## Supplementary material for "Meta-analysis of the pathogen *Leishmania donovani*’s transcriptome reveals multiple modes of regulation including two reciprocally regulated gene modules": Polycistron Annotation: Leishmania_donovani_HU3_mRNA_polycistrons.gtf (part 4 of 4)

```
LdHU3.36	CBMSO	exon	869898	870696	0	+	0	gene_id "LDHU3_36.T2980"; transcript_id "LDHU3_36.T2980"; SL "29"; Alt_SL "869906(11)|870004(10)|870068(12)"; PolyA "ND"; Alt_PolyA "ND"; Reference "unknown"; Remarks "-"; locus_tag LdHU3_36.locus_010485
LdHU3.36	CBMSO	exon	870697	871244	0	+	0	gene_id "LDHU3_36.T2990"; transcript_id "LDHU3_36.T2990"; SL "3"; Alt_SL "870722(1)"; PolyA "ND"; Alt_PolyA "ND"; Reference "unknown"; Remarks "-"; locus_tag LdHU3_36.locus_010486
LdHU3.36	CBMSO	exon	871245	871792	0	+	0	gene_id "LDHU3_36.T3000"; transcript_id "LDHU3_36.T3000"; SL "3"; Alt_SL "ND"; PolyA "ND"; Alt_PolyA "ND"; Reference "unknown"; Remarks "-"; locus_tag LdHU3_36.locus_010487
LdHU3.36	CBMSO	exon	871793	872340	0	+	0	gene_id "LDHU3_36.T3010"; transcript_id "LDHU3_36.T3010"; SL "2"; Alt_SL "871818(1)"; PolyA "ND"; Alt_PolyA "ND"; Reference "unknown"; Remarks "-"; locus_tag LdHU3_36.locus_010488
LdHU3.36	CBMSO	exon	872341	873435	0	+	0	gene_id "LDHU3_36.T3020"; transcript_id "LDHU3_36.T3020"; SL "4"; Alt_SL "ND"; PolyA "ND"; Alt_PolyA "ND"; Reference "unknown"; Remarks "-"; locus_tag LdHU3_36.locus_010489
LdHU3.36	CBMSO	exon	873436	873983	0	+	0	gene_id "LDHU3_36.T3030"; transcript_id "LDHU3_36.T3030"; SL "6"; Alt_SL "873461(1)"; PolyA "ND"; Alt_PolyA "ND"; Reference "unknown"; Remarks "-"; locus_tag LdHU3_36.locus_010490
LdHU3.36	CBMSO	exon	873984	874457	0	+	0	gene_id "LDHU3_36.T3040"; transcript_id "LDHU3_36.T3040"; SL "3"; Alt_SL "ND"; PolyA "ND"; Alt_PolyA "ND"; Reference "unknown"; Remarks "-"; locus_tag LdHU3_36.locus_010491
LdHU3.36	CBMSO	exon	874594	875851	0	+	0	gene_id "LDHU3_36.T3050"; transcript_id "LDHU3_36.T3050"; SL "44"; Alt_SL "874572(1)|874598(5)|874622(2)|874731(1)"; PolyA "3"; Alt_PolyA "ND"; Reference "LDHU3_36.3050(CDS,product "dynein_light_chain_putative)"; Remarks "-"; locus_tag LdHU3_36.locus_010492
LdHU3.36	CBMSO	exon	876232	878953	0	+	0	gene_id "LDHU3_36.T3060"; transcript_id "LDHU3_36.T3060"; SL "24"; Alt_SL "876307(6)|876311(2)|876339(1)"; PolyA "1"; Alt_PolyA "878940(1)|878945(1)"; Reference "LDHU3_36.3060(CDS,product "NOL1/NOP2/sun_family_putative)"; Remarks "-"; locus_tag LdHU3_36.locus_010493
LdHU3.36	CBMSO	exon	879303	880059	0	+	0	gene_id "LDHU3_36.T3070"; transcript_id "LDHU3_36.T3070"; SL "20"; Alt_SL "879209(3)|879321(7)|879324(5)|879358(1)|879406(1)|879425(1)|879438(1)"; PolyA "ND"; Alt_PolyA "ND"; Reference "unknown"; Remarks "-"; locus_tag LdHU3_36.locus_010494
LdHU3.36	CBMSO	exon	880060	882573	0	+	0	gene_id "LDHU3_36.T3080"; transcript_id "LDHU3_36.T3080"; SL "3"; Alt_SL "ND"; PolyA "ND"; Alt_PolyA "ND"; Reference "LDHU3_36.3080(CDS,product "protein-tyrosine_phosphatase_1-like_protein)"; Remarks "-"; locus_tag LdHU3_36.locus_010495
LdHU3.36	CBMSO	exon	882574	883117	0	+	0	gene_id "LDHU3_36.T3090"; transcript_id "LDHU3_36.T3090"; SL "3"; Alt_SL "882564(1)"; PolyA "ND"; Alt_PolyA "ND"; Reference "unknown"; Remarks "-"; locus_tag LdHU3_36.locus_010496
LdHU3.36	CBMSO	exon	883361	886920	0	+	0	gene_id "LDHU3_36.T3100"; transcript_id "LDHU3_36.T3100"; SL "48"; Alt_SL "883367(3)"; PolyA "ND"; Alt_PolyA "ND"; Reference "LDHU3_36.3100(CDS,product "hypothetical_protein_conserved)"; Remarks "-"; locus_tag LdHU3_36.locus_010497
LdHU3.36	CBMSO	exon	886921	889439	0	+	0	gene_id "LDHU3_36.T3110"; transcript_id "LDHU3_36.T3110"; SL "40"; Alt_SL "887002(1)"; PolyA "ND"; Alt_PolyA "ND"; Reference "LDHU3_36.3110(CDS,product "hypothetical_protein_conserved)"; Remarks "-"; locus_tag LdHU3_36.locus_010498
LdHU3.36	CBMSO	exon	889440	892465	0	+	0	gene_id "LDHU3_36.T3120"; transcript_id "LDHU3_36.T3120"; SL "128"; Alt_SL "889418(1)|889425(10)|889449(5)|889459(5)|889464(2)|889613(77)|889619(3)"; PolyA "2"; Alt_PolyA "892469(1)|892481(1)|892518(1)|892530(1)|892532(1)"; Reference "LDHU3_36.3120(CDS,product "Plasma-membrane_choline_transporter_putative)"; Remarks "-"; locus_tag LdHU3_36.locus_010499
LdHU3.36	CBMSO	exon	892962	895220	0	+	0	gene_id "LDHU3_36.T3130"; transcript_id "LDHU3_36.T3130"; SL "18"; Alt_SL "892871(1)|892966(3)"; PolyA "1"; Alt_PolyA "ND"; Reference "LDHU3_36.3130(CDS,product "hypothetical_protein_conserved)"; Remarks "-"; locus_tag LdHU3_36.locus_010500
LdHU3.36	CBMSO	exon	895439	897983	0	+	0	gene_id "LDHU3_36.T3140"; transcript_id "LDHU3_36.T3140"; SL "15"; Alt_SL "895463(3)|895577(6)|895590(1)"; PolyA "ND"; Alt_PolyA "ND"; Reference "LDHU3_36.3140(CDS,product "vacuolar_protein_sorting-associated_protein_45-_like_protein)"; Remarks "-"; locus_tag LdHU3_36.locus_010501
LdHU3.36	CBMSO	exon	897984	899055	0	+	0	gene_id "LDHU3_36.T3150"; transcript_id "LDHU3_36.T3150"; SL "18"; Alt_SL "ND"; PolyA "2"; Alt_PolyA "ND"; Reference "unknown"; Remarks "-"; locus_tag LdHU3_36.locus_010502
LdHU3.36	CBMSO	exon	899456	908097	0	+	0	gene_id "LDHU3_36.T3160"; transcript_id "LDHU3_36.T3160"; SL "22"; Alt_SL "899484(1)"; PolyA "1"; Alt_PolyA "ND"; Reference "LDHU3_36.3160(CDS,product "Spc97_/_Spc98_family_putative)"; Remarks "-"; locus_tag LdHU3_36.locus_010503
LdHU3.36	CBMSO	exon	908542	910568	0	+	0	gene_id "LDHU3_36.T3170"; transcript_id "LDHU3_36.T3170"; SL "92"; Alt_SL "908557(8)|908614(2)|908656(15)|908705(2)|908778(3)"; PolyA "3"; Alt_PolyA "ND"; Reference "LDHU3_36.3170(CDS,product "developmentally_regulated_GTP-binding_protein_1_putative)"; Remarks "-"; locus_tag LdHU3_36.locus_010504
LdHU3.36	CBMSO	exon	910871	914812	0	+	0	gene_id "LDHU3_36.T3180"; transcript_id "LDHU3_36.T3180"; SL "26"; Alt_SL "911015(14)|911066(1)"; PolyA "ND"; Alt_PolyA "ND"; Reference "LDHU3_36.3180(CDS,product "guanylate_kinase-like_protein)"; Remarks "-"; locus_tag LdHU3_36.locus_010505
LdHU3.36	CBMSO	exon	914976	916984	0	+	0	gene_id "LDHU3_36.T3190"; transcript_id "LDHU3_36.T3190"; SL "84"; Alt_SL "915070(1)|915079(3)"; PolyA "1"; Alt_PolyA "ND"; Reference "LDHU3_36.3190(CDS,product "hypothetical_protein_conserved)"; Remarks "-"; locus_tag LdHU3_36.locus_010506
LdHU3.36	CBMSO	exon	917254	919406	0	+	0	gene_id "LDHU3_36.T3200"; transcript_id "LDHU3_36.T3200"; SL "45"; Alt_SL "917165(1)|917170(1)|917240(4)|917261(1)|917318(2)|917399(1)|917402(1)"; PolyA "5"; Alt_PolyA "ND"; Reference "LDHU3_36.3200(CDS,product "Bardet-Biedl_syndrome_4_protein_putative)"; Remarks "-"; locus_tag LdHU3_36.locus_010507
LdHU3.36	CBMSO	exon	919702	920708	0	+	0	gene_id "LDHU3_36.T3210"; transcript_id "LDHU3_36.T3210"; SL "263"; Alt_SL "919652(1)|919700(1)|919704(21)|919706(1)|919828(1)"; PolyA "ND"; Alt_PolyA "ND"; Reference "unknown"; Remarks "-"; locus_tag LdHU3_36.locus_010508
LdHU3.36	CBMSO	exon	920709	932566	0	+	0	gene_id "LDHU3_36.T3220"; transcript_id "LDHU3_36.T3220"; SL "61"; Alt_SL "920610(1)|920623(2)|920647(1)"; PolyA "1"; Alt_PolyA "ND"; Reference "LDHU3_36.3220(CDS,product "serine/threonine_protein_kinase_putative)"; Remarks "-"; locus_tag LdHU3_36.locus_010509
LdHU3.36	CBMSO	exon	932949	934632	0	+	0	gene_id "LDHU3_36.T3230"; transcript_id "LDHU3_36.T3230"; SL "360"; Alt_SL "932964(14)|932968(5)|932980(2)|932993(1)|933016(1)|933105(1)|933188(1)|933197(1)|933247(1)"; PolyA "9"; Alt_PolyA "934628(1)|934650(1)|934656(1)|934670(1)|934727(1)"; Reference "unknown"; Remarks "-"; locus_tag LdHU3_36.locus_010510
LdHU3.36	CBMSO	exon	934922	937094	0	+	0	gene_id "LDHU3_36.T3240"; transcript_id "LDHU3_36.T3240"; SL "30"; Alt_SL "934929(3)|934968(1)|934998(26)|935002(3)|935018(2)"; PolyA "1"; Alt_PolyA "937057(1)|937089(1)"; Reference "LDHU3_36.3240(CDS,product "hypothetical_protein_conserved)"; Remarks "-"; locus_tag LdHU3_36.locus_010511
LdHU3.36	CBMSO	exon	937375	939014	0	+	0	gene_id "LDHU3_36.T3250"; transcript_id "LDHU3_36.T3250"; SL "120"; Alt_SL "937378(2)|937453(1)|937587(1)"; PolyA "1"; Alt_PolyA "ND"; Reference "LDHU3_36.3250(CDS,product "mitochondrial_RNA_binding_complex_1_subunit)"; Remarks "-"; locus_tag LdHU3_36.locus_010512
LdHU3.36	CBMSO	exon	939483	941341	0	+	0	gene_id "LDHU3_36.T3260"; transcript_id "LDHU3_36.T3260"; SL "72"; Alt_SL "939394(4)|939426(1)|939485(2)|939519(1)"; PolyA "1"; Alt_PolyA "ND"; Reference "LDHU3_36.3260(CDS,product "glucokinase)"; Remarks "-"; locus_tag LdHU3_36.locus_010513
LdHU3.36	CBMSO	exon	941473	942707	0	+	0	gene_id "LDHU3_36.T3270"; transcript_id "LDHU3_36.T3270"; SL "2"; Alt_SL "941638(1)"; PolyA "ND"; Alt_PolyA "ND"; Reference "unknown"; Remarks "-"; locus_tag LdHU3_36.locus_010514
LdHU3.36	CBMSO	exon	942708	944445	0	+	0	gene_id "LDHU3_36.T3280"; transcript_id "LDHU3_36.T3280"; SL "43"; Alt_SL "942810(1)|942870(34)|942886(3)|942936(1)"; PolyA "ND"; Alt_PolyA "ND"; Reference "LDHU3_36.3280(CDS,product "endonuclease_V_putative)"; Remarks "-"; locus_tag LdHU3_36.locus_010515
LdHU3.36	CBMSO	exon	944446	946015	0	+	0	gene_id "LDHU3_36.T3290"; transcript_id "LDHU3_36.T3290"; SL "71"; Alt_SL "944467(7)|944560(1)"; PolyA "1"; Alt_PolyA "ND"; Reference "LDHU3_36.3290(CDS,product "short-chain_dehydrogenase_putative)"; Remarks "-"; locus_tag LdHU3_36.locus_010516
LdHU3.36	CBMSO	exon	946329	947379	0	+	0	gene_id "LDHU3_36.T3300"; transcript_id "LDHU3_36.T3300"; SL "180"; Alt_SL "946362(1)|946420(1)|946452(1)"; PolyA "ND"; Alt_PolyA "ND"; Reference "unknown"; Remarks "-"; locus_tag LdHU3_36.locus_010517
LdHU3.36	CBMSO	exon	947663	949617	0	+	0	gene_id "LDHU3_36.T3310"; transcript_id "LDHU3_36.T3310"; SL "418"; Alt_SL "947683(70)|947691(2)"; PolyA "5"; Alt_PolyA "949782(1)"; Reference "LDHU3_36.3310(CDS,product "Glyceraldehyde_3-phosphate_dehydrogenase_NAD_binding_domain/Glyceraldehyde_3-phosphate_dehydrogenase_C-inal_domain_containing_protein_putative)"; Remarks "-"; locus_tag LdHU3_36.locus_010518
LdHU3.36	CBMSO	exon	950005	970234	0	+	0	gene_id "LDHU3_36.T3320"; transcript_id "LDHU3_36.T3320"; SL "7"; Alt_SL "ND"; PolyA "ND"; Alt_PolyA "ND"; Reference "unknown"; Remarks "-"; locus_tag LdHU3_36.locus_010519
LdHU3.36	CBMSO	exon	970235	975941	0	+	0	gene_id "LDHU3_36.T3330"; transcript_id "LDHU3_36.T3330"; SL "401"; Alt_SL "970107(4)|970120(2)|970177(1)|970190(18)|970231(1)|970244(38)|970255(3)|970268(2)"; PolyA "6"; Alt_PolyA "975861(2)|975869(1)|975935(3)"; Reference "LDHU3_36.3330(CDS,product "tyrosine_aminotransferase)"; Remarks "-"; locus_tag LdHU3_36.locus_010520
LdHU3.36	CBMSO	exon	976222	978445	0	+	0	gene_id "LDHU3_36.T3340"; transcript_id "LDHU3_36.T3340"; SL "30"; Alt_SL "976112(10)|976225(19)"; PolyA "ND"; Alt_PolyA "ND"; Reference "LDHU3_36.3340(CDS,product "hypothetical_protein)"; Remarks "-"; locus_tag LdHU3_36.locus_010521
LdHU3.36	CBMSO	exon	978446	979804	0	+	0	gene_id "LDHU3_36.T3350"; transcript_id "LDHU3_36.T3350"; SL "77"; Alt_SL "978456(12)|978460(5)|978463(1)|978467(1)"; PolyA "2"; Alt_PolyA "979785(1)|979808(1)"; Reference "unknown"; Remarks "-"; locus_tag LdHU3_36.locus_010522
LdHU3.36	CBMSO	exon	980045	981870	0	+	0	gene_id "LDHU3_36.T3360"; transcript_id "LDHU3_36.T3360"; SL "76"; Alt_SL "980042(74)|980048(11)|980157(1)|980191(1)"; PolyA "1"; Alt_PolyA "ND"; Reference "LDHU3_36.3360(CDS,product "hypothetical_protein)"; Remarks "-"; locus_tag LdHU3_36.locus_010523
LdHU3.36	CBMSO	exon	982293	986334	0	+	0	gene_id "LDHU3_36.T3370"; transcript_id "LDHU3_36.T3370"; SL "21"; Alt_SL "984684(13)|986144(5)"; PolyA "2"; Alt_PolyA "ND"; Reference "LDHU3_36.3370(CDS,product "hypothetical_protein_conserved)"; Remarks "-"; locus_tag LdHU3_36.locus_010524
LdHU3.36	CBMSO	exon	986876	989874	0	+	0	gene_id "LDHU3_36.T3380"; transcript_id "LDHU3_36.T3380"; SL "14"; Alt_SL "986673(3)|986702(4)|986793(2)|986898(4)"; PolyA "4"; Alt_PolyA "989861(1)"; Reference "LDHU3_36.3380(CDS,product "sterol_24-c-methyltransferase_putative)"; Remarks "-"; locus_tag LdHU3_36.locus_010525
LdHU3.36	CBMSO	exon	990328	994181	0	+	0	gene_id "LDHU3_36.T3390"; transcript_id "LDHU3_36.T3390"; SL "23"; Alt_SL "990295(14)|990364(1)|990391(2)"; PolyA "ND"; Alt_PolyA "ND"; Reference "LDHU3_36.3390(CDS,product "sterol_24-c-methyltransferase_putative)"; Remarks "-"; locus_tag LdHU3_36.locus_010526
LdHU3.36	CBMSO	exon	994182	995801	0	+	0	gene_id "LDHU3_36.T3400"; transcript_id "LDHU3_36.T3400"; SL "30"; Alt_SL "994165(8)|994200(30)|994236(1)"; PolyA "3"; Alt_PolyA "ND"; Reference "LDHU3_36.3400(CDS,product "hypothetical_protein_conserved)"; Remarks "-"; locus_tag LdHU3_36.locus_010527
LdHU3.36	CBMSO	exon	996250	999408	0	+	0	gene_id "LDHU3_36.T3410"; transcript_id "LDHU3_36.T3410"; SL "35"; Alt_SL "ND"; PolyA "ND"; Alt_PolyA "ND"; Reference "unknown"; Remarks "SL_in_both_orientation"; locus_tag LdHU3_36.locus_010528
LdHU3.36	CBMSO	exon	999409	1006226	0	+	0	gene_id "LDHU3_36.T3420"; transcript_id "LDHU3_36.T3420"; SL "12"; Alt_SL "999420(5)"; PolyA "1"; Alt_PolyA "ND"; Reference "LDHU3_36.3420(CDS,product "Cullin_protein_neddylation_domain_containing_protein_putative)"; Remarks "-"; locus_tag LdHU3_36.locus_010529
LdHU3.36	CBMSO	exon	1006445	1010328	0	+	0	gene_id "LDHU3_36.T3430"; transcript_id "LDHU3_36.T3430"; SL "65"; Alt_SL "1006463(3)|1006478(5)|1006525(2)|1009254(2)|1009447(12)|1009450(2)"; PolyA "ND"; Alt_PolyA "ND"; Reference "LDHU3_36.3430(CDS,product "dipeptidyl-peptidase_8-like_serine_peptidase)"; Remarks "-"; locus_tag LdHU3_36.locus_010530
LdHU3.36	CBMSO	exon	1010539	1012398	0	+	0	gene_id "LDHU3_36.T3440"; transcript_id "LDHU3_36.T3440"; SL "22"; Alt_SL "ND"; PolyA "ND"; Alt_PolyA "ND"; Reference "unknown"; Remarks "-"; locus_tag LdHU3_36.locus_010531
LdHU3.36	CBMSO	exon	1012399	1013594	0	+	0	gene_id "LDHU3_36.T3450"; transcript_id "LDHU3_36.T3450"; SL "3"; Alt_SL "1012371(2)"; PolyA "ND"; Alt_PolyA "ND"; Reference "unknown"; Remarks "-"; locus_tag LdHU3_36.locus_010532
LdHU3.36	CBMSO	exon	1013595	1014928	0	+	0	gene_id "LDHU3_36.T3460"; transcript_id "LDHU3_36.T3460"; SL "2"; Alt_SL "ND"; PolyA "ND"; Alt_PolyA "ND"; Reference "unknown"; Remarks "-"; locus_tag LdHU3_36.locus_010533
LdHU3.36	CBMSO	exon	1014929	1016138	0	+	0	gene_id "LDHU3_36.T3470"; transcript_id "LDHU3_36.T3470"; SL "4"; Alt_SL "1015053(1)|1015057(1)"; PolyA "ND"; Alt_PolyA "ND"; Reference "unknown"; Remarks "-"; locus_tag LdHU3_36.locus_010534
LdHU3.36	CBMSO	exon	1016139	1017471	0	+	0	gene_id "LDHU3_36.T3480"; transcript_id "LDHU3_36.T3480"; SL "2"; Alt_SL "ND"; PolyA "ND"; Alt_PolyA "ND"; Reference "unknown"; Remarks "-"; locus_tag LdHU3_36.locus_010535
LdHU3.36	CBMSO	exon	1017472	1020000	0	+	0	gene_id "LDHU3_36.T3490"; transcript_id "LDHU3_36.T3490"; SL "2"; Alt_SL "1017444(1)|1017596(2)|1017600(1)"; PolyA "ND"; Alt_PolyA "ND"; Reference "unknown"; Remarks "-"; locus_tag LdHU3_36.locus_010536
LdHU3.36	CBMSO	exon	1020001	1022636	0	+	0	gene_id "LDHU3_36.T3500"; transcript_id "LDHU3_36.T3500"; SL "6"; Alt_SL "1019973(3)"; PolyA "1"; Alt_PolyA "ND"; Reference "unknown"; Remarks "-"; locus_tag LdHU3_36.locus_010537
LdHU3.36	CBMSO	exon	1022945	1024243	0	+	0	gene_id "LDHU3_36.T3510"; transcript_id "LDHU3_36.T3510"; SL "158"; Alt_SL "1022953(6)|1022959(7)"; PolyA "2"; Alt_PolyA "1024249(1)"; Reference "LDHU3_36.3510(CDS,product "caltractin_putative)"; Remarks "-"; locus_tag LdHU3_36.locus_010538
LdHU3.36	CBMSO	exon	1024593	1026539	0	+	0	gene_id "LDHU3_36.T3520"; transcript_id "LDHU3_36.T3520"; SL "2"; Alt_SL "ND"; PolyA "ND"; Alt_PolyA "ND"; Reference "LDHU3_36.3520(CDS,product "FYVE_zinc_finger_containing_protein_putative)"; Remarks "-"; locus_tag LdHU3_36.locus_010539
LdHU3.36	CBMSO	exon	1026540	1029739	0	+	0	gene_id "LDHU3_36.T3530"; transcript_id "LDHU3_36.T3530"; SL "36"; Alt_SL "1026578(1)|1026780(35)|1026784(1)|1026788(1)|1026792(2)"; PolyA "2"; Alt_PolyA "1029744(1)|1029749(1)"; Reference "LDHU3_36.3530(CDS,product "hypothetical_protein_conserved)"; Remarks "-"; locus_tag LdHU3_36.locus_010540
LdHU3.36	CBMSO	exon	1030122	1033268	0	+	0	gene_id "LDHU3_36.T3540"; transcript_id "LDHU3_36.T3540"; SL "69"; Alt_SL "1030108(2)|1030110(2)|1030177(1)|1030933(2)|1030974(3)"; PolyA "1"; Alt_PolyA "ND"; Reference "LDHU3_36.3540(CDS,product "hypothetical_protein_conserved)"; Remarks "-"; locus_tag LdHU3_36.locus_010541
LdHU3.36	CBMSO	exon	1033565	1037267	0	+	0	gene_id "LDHU3_36.T3550"; transcript_id "LDHU3_36.T3550"; SL "99"; Alt_SL "1033397(8)|1033402(4)|1033510(1)|1033539(20)|1033542(5)|1033584(13)|1033603(3)|1033631(2)|1033656(1)|1033741(1)|1036751(2)|1036783(11)|1036787(4)|1036854(1)"; PolyA "1"; Alt_PolyA "ND"; Reference "LDHU3_36.3550(CDS,product "acid_phosphatase_putative)"; Remarks "-"; locus_tag LdHU3_36.locus_010542
LdHU3.36	CBMSO	exon	1037389	1038595	0	+	0	gene_id "LDHU3_36.T3560"; transcript_id "LDHU3_36.T3560"; SL "29"; Alt_SL "1037342(3)|1037399(3)|1037493(3)|1037548(1)"; PolyA "ND"; Alt_PolyA "ND"; Reference "LDHU3_36.3560(CDS,product "hypothetical_protein_conserved)"; Remarks "-"; locus_tag LdHU3_36.locus_010543
LdHU3.36	CBMSO	exon	1038937	1040306	0	+	0	gene_id "LDHU3_36.T3570"; transcript_id "LDHU3_36.T3570"; SL "127"; Alt_SL "1038892(3)|1039011(3)"; PolyA "3"; Alt_PolyA "ND"; Reference "unknown"; Remarks "-"; locus_tag LdHU3_36.locus_010544
LdHU3.36	CBMSO	exon	1040496	1042960	0	+	0	gene_id "LDHU3_36.T3580"; transcript_id "LDHU3_36.T3580"; SL "14"; Alt_SL "1041690(5)|1042617(1)|1042632(3)"; PolyA "2"; Alt_PolyA "1042642(1)|1042685(1)"; Reference "LDHU3_36.3580(CDS,product "hypothetical_protein_conserved)"; Remarks "-"; locus_tag LdHU3_36.locus_010545
LdHU3.36	CBMSO	exon	1043148	1046104	0	+	0	gene_id "LDHU3_36.T3590"; transcript_id "LDHU3_36.T3590"; SL "49"; Alt_SL "1043057(1)|1043167(2)|1043278(1)"; PolyA "ND"; Alt_PolyA "ND"; Reference "LDHU3_36.3590(CDS,product "chromatin_assembly_factor_1_subunit_b-like_protein)"; Remarks "-"; locus_tag LdHU3_36.locus_010546
LdHU3.36	CBMSO	exon	1046105	1049494	0	+	0	gene_id "LDHU3_36.T3600"; transcript_id "LDHU3_36.T3600"; SL "22"; Alt_SL "1046155(1)"; PolyA "ND"; Alt_PolyA "ND"; Reference "LDHU3_36.3600(CDS,product "nucleoporin_interacting_component_(NUP93)_putative)"; Remarks "-"; locus_tag LdHU3_36.locus_010547
LdHU3.36	CBMSO	exon	1049828	1051140	0	+	0	gene_id "LDHU3_36.T3610"; transcript_id "LDHU3_36.T3610"; SL "46"; Alt_SL "ND"; PolyA "ND"; Alt_PolyA "ND"; Reference "LDHU3_36.3610(CDS,product "small_nuclear_RNA-activating_protein)"; Remarks "-"; locus_tag LdHU3_36.locus_010548
LdHU3.36	CBMSO	exon	1051357	1054079	0	+	0	gene_id "LDHU3_36.T3620"; transcript_id "LDHU3_36.T3620"; SL "7"; Alt_SL "1051369(7)"; PolyA "1"; Alt_PolyA "ND"; Reference "LDHU3_36.3620(CDS,product "ATP-dependent_DEAD/H_RNA_helicase_putative)"; Remarks "-"; locus_tag LdHU3_36.locus_010549
LdHU3.36	CBMSO	exon	1054439	1056384	0	+	0	gene_id "LDHU3_36.T3630"; transcript_id "LDHU3_36.T3630"; SL "49"; Alt_SL "1054467(2)|1054478(1)"; PolyA "ND"; Alt_PolyA "ND"; Reference "LDHU3_36.3630(CDS,product "C-4_sterol_methyl_oxidase_putative)"; Remarks "-"; locus_tag LdHU3_36.locus_010550
LdHU3.36	CBMSO	exon	1056385	1057841	0	+	0	gene_id "LDHU3_36.T3640"; transcript_id "LDHU3_36.T3640"; SL "7"; Alt_SL "1056314(1)"; PolyA "2"; Alt_PolyA "1057803(1)|1057855(1)"; Reference "unknown"; Remarks "-"; locus_tag LdHU3_36.locus_010551
LdHU3.36	CBMSO	exon	1058086	1060006	0	+	0	gene_id "LDHU3_36.T3650"; transcript_id "LDHU3_36.T3650"; SL "122"; Alt_SL "1058088(6)|1058091(21)|1058103(7)|1058138(1)|1058146(1)|1058179(1)|1058267(13)"; PolyA "2"; Alt_PolyA "1060024(1)"; Reference "LDHU3_36.3650(CDS,product "hypothetical_protein_conserved)"; Remarks "-"; locus_tag LdHU3_36.locus_010552
LdHU3.36	CBMSO	exon	1060258	1063534	0	+	0	gene_id "LDHU3_36.T3660"; transcript_id "LDHU3_36.T3660"; SL "19"; Alt_SL "1060291(1)"; PolyA "ND"; Alt_PolyA "ND"; Reference "LDHU3_36.3660(CDS,product "hypothetical_protein_conserved)"; Remarks "-"; locus_tag LdHU3_36.locus_010553
LdHU3.36	tvlab	downstream	1063535	1064752	0	.	0	polycistron_lid "LdHU3_36.PC04"; polycistron_rid "LdHU3_36.PC05"; locus_tag LdHU3_36.locus_010554
LdHU3.36	tvlab	polycistron	1064753	1463850	0	-	0	polycistron_id "LdHU3_36.PC05"; gene_count 150; locus_tag LdHU3_36.locus_010555
LdHU3.36	CBMSO	exon	1064753	1065916	0	-	0	gene_id "LDHU3_36.T3680"; transcript_id "LDHU3_36.T3680"; SL "18"; Alt_SL "ND"; PolyA "ND"; Alt_PolyA "ND"; Reference "unknown"; Remarks "-"; locus_tag LdHU3_36.locus_010556
LdHU3.36	CBMSO	exon	1065917	1066728	0	-	0	gene_id "LDHU3_36.T3690"; transcript_id "LDHU3_36.T3690"; SL "ND"; Alt_SL "ND"; PolyA "ND"; Alt_PolyA "ND"; Reference "unknown"; Remarks "-"; locus_tag LdHU3_36.locus_010557
LdHU3.36	CBMSO	exon	1067309	1068718	0	-	0	gene_id "LDHU3_36.T3700"; transcript_id "LDHU3_36.T3700"; SL "16"; Alt_SL "1068663(1)|1068835(2)"; PolyA "ND"; Alt_PolyA "ND"; Reference "unknown"; Remarks "-"; locus_tag LdHU3_36.locus_010558
LdHU3.36	CBMSO	exon	1076980	1078369	0	-	0	gene_id "LDHU3_36.T3710"; transcript_id "LDHU3_36.T3710"; SL "25"; Alt_SL "1078305(1)|1078486(2)"; PolyA "ND"; Alt_PolyA "ND"; Reference "unknown"; Remarks "-"; locus_tag LdHU3_36.locus_010559
LdHU3.36	CBMSO	exon	1078791	1081334	0	-	0	gene_id "LDHU3_36.T3720"; transcript_id "LDHU3_36.T3720"; SL "64"; Alt_SL "1081003(2)|1081091(38)|1081295(2)|1081344(3)"; PolyA "1"; Alt_PolyA "1078794(1)|1078810(1)"; Reference "LDHU3_36.3720(CDS,product "membrane-bound_acid_phosphatase_precursor)"; Remarks "-"; locus_tag LdHU3_36.locus_010560
LdHU3.36	CBMSO	exon	1081335	1082397	0	-	0	gene_id "LDHU3_36.T3730"; transcript_id "LDHU3_36.T3730"; SL "80"; Alt_SL "1082371(1)|1082412(1)"; PolyA "ND"; Alt_PolyA "ND"; Reference "unknown"; Remarks "-"; locus_tag LdHU3_36.locus_010561
LdHU3.36	CBMSO	exon	1082612	1086971	0	-	0	gene_id "LDHU3_36.T3740"; transcript_id "LDHU3_36.T3740"; SL "41"; Alt_SL "1086405(1)|1086452(2)|1086757(4)|1086764(2)|1086807(3)|1086862(2)|1086937(2)"; PolyA "ND"; Alt_PolyA "ND"; Reference "LDHU3_36.3740(CDS,product "related_to_multifunctional_cyclin-dependent_kinase_pho85-like_protein)"; Remarks "-"; locus_tag LdHU3_36.locus_010562
LdHU3.36	CBMSO	exon	1087292	1091857	0	-	0	gene_id "LDHU3_36.T3750"; transcript_id "LDHU3_36.T3750"; SL "2041"; Alt_SL "1091701(1)|1091780(5)|1091845(23)|1091854(145)|1091895(4)|1091922(1)"; PolyA "5"; Alt_PolyA "1087029(1)|1087144(1)|1087286(1)|1087295(3)|1087304(2)|1087313(3)|1087325(1)|1087360(1)|1087365(5)|1087427(1)"; Reference "LDHU3_36.3750(CDS,product "membrane-bound_acid_phosphatase_2_putative)"; Remarks "-"; locus_tag LdHU3_36.locus_010563
LdHU3.36	CBMSO	exon	1092192	1095235	0	-	0	gene_id "LDHU3_36.T3760"; transcript_id "LDHU3_36.T3760"; SL "10"; Alt_SL "1095223(7)|1095237(1)|1095296(2)|1095338(9)"; PolyA "ND"; Alt_PolyA "ND"; Reference "LDHU3_36.3760(CDS,product "cyclin-e_binding_protein_1-like_protein)"; Remarks "-"; locus_tag LdHU3_36.locus_010564
LdHU3.36	CBMSO	exon	1095236	1095887	0	-	0	gene_id "LDHU3_36.T3770"; transcript_id "LDHU3_36.T3770"; SL "2"; Alt_SL "ND"; PolyA "ND"; Alt_PolyA "ND"; Reference "unknown"; Remarks "-"; locus_tag LdHU3_36.locus_010565
LdHU3.36	CBMSO	exon	1095888	1098946	0	-	0	gene_id "LDHU3_36.T3780"; transcript_id "LDHU3_36.T3780"; SL "25"; Alt_SL "ND"; PolyA "ND"; Alt_PolyA "ND"; Reference "LDHU3_36.3780(CDS,product "folylpolyglutamate_synthetase)"; Remarks "-"; locus_tag LdHU3_36.locus_010566
LdHU3.36	CBMSO	exon	1099168	1101268	0	-	0	gene_id "LDHU3_36.T3790"; transcript_id "LDHU3_36.T3790"; SL "54"; Alt_SL "1101119(1)|1101181(19)|1101243(1)|1101252(17)|1101266(8)|1101318(8)"; PolyA "1"; Alt_PolyA "1099261(1)|1099278(1)"; Reference "unknown"; Remarks "-"; locus_tag LdHU3_36.locus_010567
LdHU3.36	CBMSO	exon	1101269	1107727	0	-	0	gene_id "LDHU3_36.T3800"; transcript_id "LDHU3_36.T3800"; SL "26"; Alt_SL "1107511(2)|1107760(2)"; PolyA "ND"; Alt_PolyA "ND"; Reference "LDHU3_36.3800(CDS,product "VRR-NUC_domain_containing_protein_putative)"; Remarks "-"; locus_tag LdHU3_36.locus_010568
LdHU3.36	CBMSO	exon	1107728	1120737	0	-	0	gene_id "LDHU3_36.T3810"; transcript_id "LDHU3_36.T3810"; SL "33"; Alt_SL "1109461(4)|1120716(1)|1120721(5)|1120725(1)"; PolyA "ND"; Alt_PolyA "ND"; Reference "LDHU3_36.3810(CDS,product "protein_kinase_putative)"; Remarks "-"; locus_tag LdHU3_36.locus_010569
LdHU3.36	CBMSO	exon	1121037	1121852	0	-	0	gene_id "LDHU3_36.T3820"; transcript_id "LDHU3_36.T3820"; SL "5"; Alt_SL "1121748(1)"; PolyA "2"; Alt_PolyA "ND"; Reference "unknown"; Remarks "-"; locus_tag LdHU3_36.locus_010570
LdHU3.36	CBMSO	exon	1121853	1122829	0	-	0	gene_id "LDHU3_36.T3830"; transcript_id "LDHU3_36.T3830"; SL "9"; Alt_SL "ND"; PolyA "ND"; Alt_PolyA "ND"; Reference "unknown"; Remarks "-"; locus_tag LdHU3_36.locus_010571
LdHU3.36	CBMSO	exon	1122830	1129337	0	-	0	gene_id "LDHU3_36.T3840"; transcript_id "LDHU3_36.T3840"; SL "3"; Alt_SL "1129603(2)|1129629(2)"; PolyA "ND"; Alt_PolyA "ND"; Reference "unknown"; Remarks "-"; locus_tag LdHU3_36.locus_010572
LdHU3.36	CBMSO	exon	1129976	1132181	0	-	0	gene_id "LDHU3_36.T3850"; transcript_id "LDHU3_36.T3850"; SL "28"; Alt_SL "1132083(1)|1132135(3)|1132217(4)"; PolyA "2"; Alt_PolyA "1129983(1)"; Reference "LDHU3_36.3850(CDS,product "hypothetical_protein_conserved)"; Remarks "-"; locus_tag LdHU3_36.locus_010573
LdHU3.36	CBMSO	exon	1132182	1133963	0	-	0	gene_id "LDHU3_36.T3860"; transcript_id "LDHU3_36.T3860"; SL "21"; Alt_SL "1133958(14)|1134014(4)"; PolyA "ND"; Alt_PolyA "ND"; Reference "LDHU3_36.3860(CDS,product "Methyltransferase_domain_containing_protein_putative)"; Remarks "-"; locus_tag LdHU3_36.locus_010574
LdHU3.36	CBMSO	exon	1133964	1135436	0	-	0	gene_id "LDHU3_36.T3870"; transcript_id "LDHU3_36.T3870"; SL "21"; Alt_SL "1135429(14)"; PolyA "ND"; Alt_PolyA "ND"; Reference "unknown"; Remarks "-"; locus_tag LdHU3_36.locus_010575
LdHU3.36	CBMSO	exon	1135659	1136599	0	-	0	gene_id "LDHU3_36.T3880"; transcript_id "LDHU3_36.T3880"; SL "62"; Alt_SL "1136365(2)|1136567(1)|1136574(3)|1136582(2)|1136640(1)|1136747(58)"; PolyA "1"; Alt_PolyA "ND"; Reference "unknown"; Remarks "-"; locus_tag LdHU3_36.locus_010576
LdHU3.36	CBMSO	exon	1136761	1140270	0	-	0	gene_id "LDHU3_36.T3890"; transcript_id "LDHU3_36.T3890"; SL "169"; Alt_SL "1140109(1)|1140198(1)|1140229(1)|1140238(2)|1140245(2)|1140250(52)"; PolyA "1"; Alt_PolyA "1137020(1)|1137083(1)"; Reference "LDHU3_36.3890(CDS,product "dihydrolipoamide_acetyltransferase_precursor_putative)"; Remarks "-"; locus_tag LdHU3_36.locus_010577
LdHU3.36	CBMSO	exon	1140699	1142252	0	-	0	gene_id "LDHU3_36.T3900"; transcript_id "LDHU3_36.T3900"; SL "19"; Alt_SL "1142163(1)|1142256(4)|1142258(12)|1142260(3)"; PolyA "1"; Alt_PolyA "1140709(1)"; Reference "LDHU3_36.3900(CDS,product "Calcineurin-like_phosphoesterase_superfamily_domain_containing_protein_putative)"; Remarks "-"; locus_tag LdHU3_36.locus_010578
LdHU3.36	CBMSO	exon	1142428	1146255	0	-	0	gene_id "LDHU3_36.T3910"; transcript_id "LDHU3_36.T3910"; SL "57"; Alt_SL "1143415(1)|1143421(1)|1143427(2)|1146140(1)|1146170(1)|1146174(8)|1146237(1)"; PolyA "1"; Alt_PolyA "1142431(1)"; Reference "LDHU3_36.3910(CDS,product "hypothetical_protein_conserved)"; Remarks "-"; locus_tag LdHU3_36.locus_010579
LdHU3.36	CBMSO	exon	1146516	1147581	0	-	0	gene_id "LDHU3_36.T3920"; transcript_id "LDHU3_36.T3920"; SL "103"; Alt_SL "1147284(2)|1147521(1)|1147575(7)"; PolyA "2"; Alt_PolyA "ND"; Reference "LDHU3_36.3920(CDS,product "Pentapeptide_repeats_(9_copies)_putative)"; Remarks "-"; locus_tag LdHU3_36.locus_010580
LdHU3.36	CBMSO	exon	1147932	1149672	0	-	0	gene_id "LDHU3_36.T3930"; transcript_id "LDHU3_36.T3930"; SL "63"; Alt_SL "1149661(2)|1149685(5)"; PolyA "1"; Alt_PolyA "ND"; Reference "LDHU3_36.3930(CDS,product "hypothetical_protein_conserved)"; Remarks "-"; locus_tag LdHU3_36.locus_010581
LdHU3.36	CBMSO	exon	1149673	1154617	0	-	0	gene_id "LDHU3_36.T3940"; transcript_id "LDHU3_36.T3940"; SL "17"; Alt_SL "1154591(1)|1154658(1)"; PolyA "ND"; Alt_PolyA "ND"; Reference "LDHU3_36.3940(CDS,product "hypothetical_protein_conserved)"; Remarks "-"; locus_tag LdHU3_36.locus_010582
LdHU3.36	CBMSO	exon	1154904	1157616	0	-	0	gene_id "LDHU3_36.T3950"; transcript_id "LDHU3_36.T3950"; SL "26"; Alt_SL "1157593(1)"; PolyA "1"; Alt_PolyA "ND"; Reference "LDHU3_36.3950(CDS,product "metallo-peptidase_Clan_MA(E)_Family_M41)"; Remarks "-"; locus_tag LdHU3_36.locus_010583
LdHU3.36	CBMSO	exon	1157794	1160813	0	-	0	gene_id "LDHU3_36.T3960"; transcript_id "LDHU3_36.T3960"; SL "25"; Alt_SL "1158802(3)|1158999(6)|1160762(1)|1160796(8)"; PolyA "2"; Alt_PolyA "ND"; Reference "LDHU3_36.3960(CDS,product "transportin2-like_protein)"; Remarks "-"; locus_tag LdHU3_36.locus_010584
LdHU3.36	CBMSO	exon	1160927	1161660	0	-	0	gene_id "LDHU3_36.T3970"; transcript_id "LDHU3_36.T3970"; SL "202"; Alt_SL "1161644(2)|1161653(1)|1161679(8)|1161741(2)"; PolyA "1"; Alt_PolyA "ND"; Reference "unknown"; Remarks "-"; locus_tag LdHU3_36.locus_010585
LdHU3.36	CBMSO	exon	1161661	1163786	0	-	0	gene_id "LDHU3_36.T3980"; transcript_id "LDHU3_36.T3980"; SL "ND"; Alt_SL "ND"; PolyA "ND"; Alt_PolyA "ND"; Reference "unknown"; Remarks "Low_Coverage"; locus_tag LdHU3_36.locus_010586
LdHU3.36	CBMSO	exon	1166541	1167951	0	-	0	gene_id "LDHU3_36.T3990"; transcript_id "LDHU3_36.T3990"; SL "106"; Alt_SL "1167895(4)"; PolyA "2"; Alt_PolyA "ND"; Reference "LDHU3_36.3990(CDS,product "D-tyrosyl-tRNA_deacylase_putative)"; Remarks "-"; locus_tag LdHU3_36.locus_010587
LdHU3.36	CBMSO	exon	1168202	1171989	0	-	0	gene_id "LDHU3_36.T4000"; transcript_id "LDHU3_36.T4000"; SL "14"; Alt_SL "1171700(1)|1171753(5)|1171806(2)"; PolyA "ND"; Alt_PolyA "ND"; Reference "LDHU3_36.4000(CDS,product "hypothetical_protein_conserved)"; Remarks "-"; locus_tag LdHU3_36.locus_010588
LdHU3.36	CBMSO	exon	1172216	1174024	0	-	0	gene_id "LDHU3_36.T4010"; transcript_id "LDHU3_36.T4010"; SL "193"; Alt_SL "1173994(3)"; PolyA "1"; Alt_PolyA "1172394(1)|1172395(1)|1172435(1)"; Reference "LDHU3_36.4010(CDS,product "acetyltransferase-like_protein)"; Remarks "-"; locus_tag LdHU3_36.locus_010589
LdHU3.36	CBMSO	exon	1174355	1177100	0	-	0	gene_id "LDHU3_36.T4020"; transcript_id "LDHU3_36.T4020"; SL "6"; Alt_SL "ND"; PolyA "ND"; Alt_PolyA "ND"; Reference "unknown"; Remarks "-"; locus_tag LdHU3_36.locus_010590
LdHU3.36	CBMSO	exon	1177101	1180030	0	-	0	gene_id "LDHU3_36.T4030"; transcript_id "LDHU3_36.T4030"; SL "53"; Alt_SL "1180017(1)"; PolyA "ND"; Alt_PolyA "ND"; Reference "LDHU3_36.4030(CDS,product "Nodulin-like/Major_Facilitator_Superfamily_putative)"; Remarks "-"; locus_tag LdHU3_36.locus_010591
LdHU3.36	CBMSO	exon	1180031	1181044	0	-	0	gene_id "LDHU3_36.T4040"; transcript_id "LDHU3_36.T4040"; SL "53"; Alt_SL "1180785(2)|1180826(3)|1181029(17)|1181047(9)"; PolyA "ND"; Alt_PolyA "ND"; Reference "unknown"; Remarks "-"; locus_tag LdHU3_36.locus_010592
LdHU3.36	CBMSO	exon	1181045	1182553	0	-	0	gene_id "LDHU3_36.T4050"; transcript_id "LDHU3_36.T4050"; SL "376"; Alt_SL "1182520(3)|1182580(1)|1182603(1)|1182614(7)|1182618(1)"; PolyA "ND"; Alt_PolyA "ND"; Reference "unknown"; Remarks "-"; locus_tag LdHU3_36.locus_010593
LdHU3.36	CBMSO	exon	1182827	1187125	0	-	0	gene_id "LDHU3_36.T4060"; transcript_id "LDHU3_36.T4060"; SL "33"; Alt_SL "ND"; PolyA "ND"; Alt_PolyA "ND"; Reference "LDHU3_36.4060(CDS,product "hypothetical_protein_conserved)"; Remarks "-"; locus_tag LdHU3_36.locus_010594
LdHU3.36	CBMSO	exon	1187482	1189080	0	-	0	gene_id "LDHU3_36.T4070"; transcript_id "LDHU3_36.T4070"; SL "1"; Alt_SL "ND"; PolyA "ND"; Alt_PolyA "ND"; Reference "LDHU3_36.4070(CDS,product "hypothetical_protein_conserved)"; Remarks "-"; locus_tag LdHU3_36.locus_010595
LdHU3.36	CBMSO	exon	1189360	1198371	0	-	0	gene_id "LDHU3_36.T4080"; transcript_id "LDHU3_36.T4080"; SL "8"; Alt_SL "1198184(1)|1198202(2)|1198366(2)"; PolyA "4"; Alt_PolyA "1189435(1)"; Reference "LDHU3_36.4080(CDS,product "Flagellar_Member_1)"; Remarks "-"; locus_tag LdHU3_36.locus_010596
LdHU3.36	CBMSO	exon	1198372	1201837	0	-	0	gene_id "LDHU3_36.T4090"; transcript_id "LDHU3_36.T4090"; SL "16"; Alt_SL "1201811(2)|1201891(2)|1201900(2)|1202090(3)|1202095(10)"; PolyA "ND"; Alt_PolyA "ND"; Reference "LDHU3_36.4090(CDS,product "hypothetical_protein_conserved)"; Remarks "-"; locus_tag LdHU3_36.locus_010597
LdHU3.36	CBMSO	exon	1202278	1204320	0	-	0	gene_id "LDHU3_36.T4100"; transcript_id "LDHU3_36.T4100"; SL "19"; Alt_SL "1204504(2)"; PolyA "ND"; Alt_PolyA "ND"; Reference "LDHU3_36.4100(CDS,product "hypothetical_protein_conserved)"; Remarks "-"; locus_tag LdHU3_36.locus_010598
LdHU3.36	CBMSO	exon	1204384	1208063	0	-	0	gene_id "LDHU3_36.T4110"; transcript_id "LDHU3_36.T4110"; SL "39"; Alt_SL "1204981(4)|1208038(2)|1208054(3)"; PolyA "ND"; Alt_PolyA "ND"; Reference "LDHU3_36.4110(CDS,product "hypothetical_protein_conserved)"; Remarks "-"; locus_tag LdHU3_36.locus_010599
LdHU3.36	CBMSO	exon	1208283	1212200	0	-	0	gene_id "LDHU3_36.T4120"; transcript_id "LDHU3_36.T4120"; SL "38"; Alt_SL "1211924(1)"; PolyA "ND"; Alt_PolyA "ND"; Reference "LDHU3_36.4120(CDS,product "pre-mRNA_splicing_factor_ATP-dependent_RNA_helicase_putative)"; Remarks "-"; locus_tag LdHU3_36.locus_010600
LdHU3.36	CBMSO	exon	1212201	1217216	0	-	0	gene_id "LDHU3_36.T4130"; transcript_id "LDHU3_36.T4130"; SL "29"; Alt_SL "1217196(1)|1217213(4)|1217306(1)"; PolyA "ND"; Alt_PolyA "ND"; Reference "LDHU3_36.4130(CDS,product "Phytochelatin_synthase_putative)"; Remarks "-"; locus_tag LdHU3_36.locus_010601
LdHU3.36	CBMSO	exon	1217217	1218261	0	-	0	gene_id "LDHU3_36.T4140"; transcript_id "LDHU3_36.T4140"; SL "116"; Alt_SL "1218239(10)"; PolyA "ND"; Alt_PolyA "ND"; Reference "LDHU3_36.4140(CDS,product "hypothetical_protein_conserved)"; Remarks "-"; locus_tag LdHU3_36.locus_010602
LdHU3.36	CBMSO	exon	1218262	1219291	0	-	0	gene_id "LDHU3_36.T4150"; transcript_id "LDHU3_36.T4150"; SL "107"; Alt_SL "1219287(1)|1219432(2)"; PolyA "ND"; Alt_PolyA "ND"; Reference "unknown"; Remarks "-"; locus_tag LdHU3_36.locus_010603
LdHU3.36	CBMSO	exon	1219292	1222775	0	-	0	gene_id "LDHU3_36.T4160"; transcript_id "LDHU3_36.T4160"; SL "56"; Alt_SL "1222710(14)|1222901(13)|1223200(4)|1223203(7)"; PolyA "ND"; Alt_PolyA "ND"; Reference "LDHU3_36.4160(CDS,product "hypothetical_protein_conserved)"; Remarks "-"; locus_tag LdHU3_36.locus_010604
LdHU3.36	CBMSO	exon	1222776	1224025	0	-	0	gene_id "LDHU3_36.T4170"; transcript_id "LDHU3_36.T4170"; SL "2166"; Alt_SL "1223989(1)|1223992(1)|1224009(1)|1224012(24)|1224020(2)|1224022(340)|1224024(1)|1224030(1)|1224173(6)|1224465(4)|1224468(4)"; PolyA "ND"; Alt_PolyA "ND"; Reference "LDHU3_36.4170(CDS,product "40S_ribosomal_protein_S24e)"; Remarks "-"; locus_tag LdHU3_36.locus_010605
LdHU3.36	CBMSO	exon	1224026	1225290	0	-	0	gene_id "LDHU3_36.T4180"; transcript_id "LDHU3_36.T4180"; SL "2199"; Alt_SL "1225274(3)|1225277(35)|1225285(1)|1225287(313)|1225338(3)|1225408(81)|1225550(40)"; PolyA "ND"; Alt_PolyA "ND"; Reference "LDHU3_36.4180(CDS,product "40S_ribosomal_protein_S24e)"; Remarks "-"; locus_tag LdHU3_36.locus_010606
LdHU3.36	CBMSO	exon	1225572	1231594	0	-	0	gene_id "LDHU3_36.T4190"; transcript_id "LDHU3_36.T4190"; SL "46"; Alt_SL "ND"; PolyA "1"; Alt_PolyA "ND"; Reference "LDHU3_36.4190(CDS,product "hypothetical_protein_conserved)"; Remarks "-"; locus_tag LdHU3_36.locus_010607
LdHU3.36	CBMSO	exon	1231944	1235256	0	-	0	gene_id "LDHU3_36.T4200"; transcript_id "LDHU3_36.T4200"; SL "26"; Alt_SL "1233433(6)"; PolyA "1"; Alt_PolyA "ND"; Reference "LDHU3_36.4200(CDS,product "ATP-binding_cassette_protein_subfamily_G_member_6_putative)"; Remarks "-"; locus_tag LdHU3_36.locus_010608
LdHU3.36	CBMSO	exon	1235257	1238726	0	-	0	gene_id "LDHU3_36.T4210"; transcript_id "LDHU3_36.T4210"; SL "16"; Alt_SL "ND"; PolyA "ND"; Alt_PolyA "ND"; Reference "LDHU3_36.4210(CDS,product "MCM2/3/5_family_putative)"; Remarks "-"; locus_tag LdHU3_36.locus_010609
LdHU3.36	CBMSO	exon	1238931	1239533	0	-	0	gene_id "LDHU3_36.T4220"; transcript_id "LDHU3_36.T4220"; SL "77"; Alt_SL "1239471(9)|1239491(6)"; PolyA "2"; Alt_PolyA "ND"; Reference "unknown"; Remarks "-"; locus_tag LdHU3_36.locus_010610
LdHU3.36	CBMSO	exon	1239829	1241434	0	-	0	gene_id "LDHU3_36.T4230"; transcript_id "LDHU3_36.T4230"; SL "82"; Alt_SL "1241352(3)|1241424(1)"; PolyA "2"; Alt_PolyA "1239815(1)"; Reference "LDHU3_36.4230(CDS,product "hypothetical_protein_conserved)"; Remarks "-"; locus_tag LdHU3_36.locus_010611
LdHU3.36	CBMSO	exon	1241435	1242746	0	-	0	gene_id "LDHU3_36.T4240"; transcript_id "LDHU3_36.T4240"; SL "48"; Alt_SL "1242661(1)|1242875(8)|1242963(20)"; PolyA "ND"; Alt_PolyA "ND"; Reference "LDHU3_36.4240(CDS,product "PHF5-like_protein_putative)"; Remarks "-"; locus_tag LdHU3_36.locus_010612
LdHU3.36	CBMSO	exon	1243220	1246112	0	-	0	gene_id "LDHU3_36.T4250"; transcript_id "LDHU3_36.T4250"; SL "30"; Alt_SL "1246063(1)|1246124(6)"; PolyA "2"; Alt_PolyA "1243217(1)"; Reference "LDHU3_36.4250(CDS,product "predicted_zinc_finger_protein)"; Remarks "-"; locus_tag LdHU3_36.locus_010613
LdHU3.36	CBMSO	exon	1246625	1259470	0	-	0	gene_id "LDHU3_36.T4260"; transcript_id "LDHU3_36.T4260"; SL "22"; Alt_SL "1258197(3)|1259417(1)|1259450(4)|1259486(1)"; PolyA "3"; Alt_PolyA "1246409(1)"; Reference "LDHU3_36.4260(CDS,product "NUC194_domain/Phosphatidylinositol_3-_and_4-kinase_putative)"; Remarks "-"; locus_tag LdHU3_36.locus_010614
LdHU3.36	CBMSO	exon	1259746	1260847	0	-	0	gene_id "LDHU3_36.T4270"; transcript_id "LDHU3_36.T4270"; SL "4"; Alt_SL "1260235(2)|1260805(1)"; PolyA "ND"; Alt_PolyA "ND"; Reference "unknown"; Remarks "-"; locus_tag LdHU3_36.locus_010615
LdHU3.36	CBMSO	exon	1261107	1262096	0	-	0	gene_id "LDHU3_36.T4280"; transcript_id "LDHU3_36.T4280"; SL "17"; Alt_SL "1261911(1)|1261953(1)|1261956(4)|1261967(3)"; PolyA "3"; Alt_PolyA "ND"; Reference "unknown"; Remarks "-"; locus_tag LdHU3_36.locus_010616
LdHU3.36	CBMSO	exon	1262097	1264149	0	-	0	gene_id "LDHU3_36.T4290"; transcript_id "LDHU3_36.T4290"; SL "371"; Alt_SL "1264078(1)|1264094(1)|1264135(2)|1264139(13)"; PolyA "ND"; Alt_PolyA "ND"; Reference "LDHU3_36.4290(CDS,product "succinyl-CoA_ligase_[GDP-forming]_beta-chain_putative)"; Remarks "-"; locus_tag LdHU3_36.locus_010617
LdHU3.36	CBMSO	exon	1264505	1265262	0	-	0	gene_id "LDHU3_36.T4300"; transcript_id "LDHU3_36.T4300"; SL "55"; Alt_SL "1265240(1)|1265250(5)"; PolyA "1"; Alt_PolyA "1264511(1)"; Reference "LDHU3_36.4300(CDS,product "hypothetical_protein_conserved)"; Remarks "-"; locus_tag LdHU3_36.locus_010618
LdHU3.36	CBMSO	exon	1265263	1266611	0	-	0	gene_id "LDHU3_36.T4310"; transcript_id "LDHU3_36.T4310"; SL "88"; Alt_SL "1266471(1)|1266567(4)|1266693(2)"; PolyA "ND"; Alt_PolyA "ND"; Reference "LDHU3_36.4310(CDS,product "hypothetical_protein_conserved)"; Remarks "-"; locus_tag LdHU3_36.locus_010619
LdHU3.36	CBMSO	exon	1266888	1269802	0	-	0	gene_id "LDHU3_36.T4320"; transcript_id "LDHU3_36.T4320"; SL "33"; Alt_SL "1269549(1)|1269969(13)"; PolyA "2"; Alt_PolyA "ND"; Reference "unknown"; Remarks "-"; locus_tag LdHU3_36.locus_010620
LdHU3.36	CBMSO	exon	1270280	1271396	0	-	0	gene_id "LDHU3_36.T4330"; transcript_id "LDHU3_36.T4330"; SL "71"; Alt_SL "1271286(2)|1271370(3)|1271390(53)"; PolyA "2"; Alt_PolyA "ND"; Reference "LDHU3_36.4330(CDS,product "bromodomain_factor_2_protein_putative)"; Remarks "-"; locus_tag LdHU3_36.locus_010621
LdHU3.36	CBMSO	exon	1271631	1273565	0	-	0	gene_id "LDHU3_36.T4340"; transcript_id "LDHU3_36.T4340"; SL "44"; Alt_SL "1273525(4)"; PolyA "ND"; Alt_PolyA "ND"; Reference "LDHU3_36.4340(CDS,product "GTP-binding_protein_putative)"; Remarks "-"; locus_tag LdHU3_36.locus_010622
LdHU3.36	CBMSO	exon	1273566	1277323	0	-	0	gene_id "LDHU3_36.T4350"; transcript_id "LDHU3_36.T4350"; SL "42"; Alt_SL "1277201(2)"; PolyA "ND"; Alt_PolyA "ND"; Reference "LDHU3_36.4350(CDS,product "ATP-dependent_RNA_helicase_putative)"; Remarks "-"; locus_tag LdHU3_36.locus_010623
LdHU3.36	CBMSO	exon	1277488	1278297	0	-	0	gene_id "LDHU3_36.T4360"; transcript_id "LDHU3_36.T4360"; SL "121"; Alt_SL "1278282(6)|1278294(3)"; PolyA "ND"; Alt_PolyA "ND"; Reference "LDHU3_36.4360(CDS,product "glutathione_peroxidase_putative)"; Remarks "-"; locus_tag LdHU3_36.locus_010624
LdHU3.36	CBMSO	exon	1278652	1279698	0	-	0	gene_id "LDHU3_36.T4370"; transcript_id "LDHU3_36.T4370"; SL "43"; Alt_SL "1279691(17)|1279709(4)|1279801(2)|1279823(10)"; PolyA "1"; Alt_PolyA "1278735(1)"; Reference "LDHU3_36.4370(CDS,product "exosome_complex_exonuclease_RRP41A)"; Remarks "-"; locus_tag LdHU3_36.locus_010625
LdHU3.36	CBMSO	exon	1279699	1280530	0	-	0	gene_id "LDHU3_36.T4380"; transcript_id "LDHU3_36.T4380"; SL "48"; Alt_SL "1280498(1)|1280526(11)|1280528(1)"; PolyA "ND"; Alt_PolyA "ND"; Reference "LDHU3_36.4380(CDS,product "Swi5_putative)"; Remarks "-"; locus_tag LdHU3_36.locus_010626
LdHU3.36	CBMSO	exon	1280952	1283020	0	-	0	gene_id "LDHU3_36.T4390"; transcript_id "LDHU3_36.T4390"; SL "39"; Alt_SL "1282952(1)|1282959(20)|1283073(4)"; PolyA "1"; Alt_PolyA "ND"; Reference "LDHU3_36.4390(CDS,product "clathrin_coat_assembly_protein-like_protein)"; Remarks "-"; locus_tag LdHU3_36.locus_010627
LdHU3.36	CBMSO	exon	1283238	1283779	0	-	0	gene_id "LDHU3_36.T4400"; transcript_id "LDHU3_36.T4400"; SL "84"; Alt_SL "1283746(20)|1283775(51)|1283834(4)"; PolyA "3"; Alt_PolyA "ND"; Reference "LDHU3_36.4400(CDS,product "pre-mRNA_branch_site_protein_p14_putative)"; Remarks "-"; locus_tag LdHU3_36.locus_010628
LdHU3.36	CBMSO	exon	1284151	1285001	0	-	0	gene_id "LDHU3_36.T4410"; transcript_id "LDHU3_36.T4410"; SL "129"; Alt_SL "1284932(1)|1284997(5)"; PolyA "2"; Alt_PolyA "1283963(1)|1284135(1)"; Reference "LDHU3_36.4410(CDS,product "hypothetical_protein_conserved)"; Remarks "-"; locus_tag LdHU3_36.locus_010629
LdHU3.36	CBMSO	exon	1285409	1287632	0	-	0	gene_id "LDHU3_36.T4420"; transcript_id "LDHU3_36.T4420"; SL "44"; Alt_SL "1287574(1)|1287584(3)|1287598(3)|1287654(30)"; PolyA "1"; Alt_PolyA "ND"; Reference "LDHU3_36.4420(CDS,product "cullin-like_protein)"; Remarks "-"; locus_tag LdHU3_36.locus_010630
LdHU3.36	CBMSO	exon	1287946	1289376	0	-	0	gene_id "LDHU3_36.T4430"; transcript_id "LDHU3_36.T4430"; SL "30"; Alt_SL "1289351(1)|1289360(1)"; PolyA "3"; Alt_PolyA "1288185(2)"; Reference "LDHU3_36.4430(CDS,product "fibrillarin)"; Remarks "-"; locus_tag LdHU3_36.locus_010631
LdHU3.36	CBMSO	exon	1289377	1290999	0	-	0	gene_id "LDHU3_36.T4440"; transcript_id "LDHU3_36.T4440"; SL "76"; Alt_SL "1290996(10)"; PolyA "ND"; Alt_PolyA "ND"; Reference "LDHU3_36.4440(CDS,product "Octanoyltransferase_putative)"; Remarks "-"; locus_tag LdHU3_36.locus_010632
LdHU3.36	CBMSO	exon	1291185	1294363	0	-	0	gene_id "LDHU3_36.T4450"; transcript_id "LDHU3_36.T4450"; SL "55"; Alt_SL "1294330(2)|1294454(2)"; PolyA "ND"; Alt_PolyA "ND"; Reference "LDHU3_36.4450(CDS,product "hypothetical_protein_conserved)"; Remarks "-"; locus_tag LdHU3_36.locus_010633
LdHU3.36	CBMSO	exon	1294364	1295885	0	-	0	gene_id "LDHU3_36.T4460"; transcript_id "LDHU3_36.T4460"; SL "329"; Alt_SL "ND"; PolyA "ND"; Alt_PolyA "ND"; Reference "unknown"; Remarks "-"; locus_tag LdHU3_36.locus_010634
LdHU3.36	CBMSO	exon	1295886	1296945	0	-	0	gene_id "LDHU3_36.T4470"; transcript_id "LDHU3_36.T4470"; SL "21"; Alt_SL "1296866(12)|1296881(1)|1296886(1)"; PolyA "ND"; Alt_PolyA "ND"; Reference "unknown"; Remarks "-"; locus_tag LdHU3_36.locus_010635
LdHU3.36	CBMSO	exon	1297215	1298357	0	-	0	gene_id "LDHU3_36.T4480"; transcript_id "LDHU3_36.T4480"; SL "194"; Alt_SL "1298328(3)|1298333(20)|1298401(1)"; PolyA "1"; Alt_PolyA "ND"; Reference "LDHU3_36.4480(CDS,product "ATP_synthase_putative)"; Remarks "-"; locus_tag LdHU3_36.locus_010636
LdHU3.36	CBMSO	exon	1298620	1299145	0	-	0	gene_id "LDHU3_36.T4490"; transcript_id "LDHU3_36.T4490"; SL "94"; Alt_SL "1299139(4)|1299148(14)|1299254(6)|1299258(26)"; PolyA "7"; Alt_PolyA "ND"; Reference "LDHU3_36.4490(CDS,product "hypothetical_protein)"; Remarks "-"; locus_tag LdHU3_36.locus_010637
LdHU3.36	CBMSO	exon	1299146	1300912	0	-	0	gene_id "LDHU3_36.T4500"; transcript_id "LDHU3_36.T4500"; SL "94"; Alt_SL "1300905(2)|1300945(1)"; PolyA "ND"; Alt_PolyA "ND"; Reference "LDHU3_36.4500(CDS,product "hypothetical_protein_conserved)"; Remarks "-"; locus_tag LdHU3_36.locus_010638
LdHU3.36	CBMSO	exon	1300913	1303897	0	-	0	gene_id "LDHU3_36.T4510"; transcript_id "LDHU3_36.T4510"; SL "37"; Alt_SL "1303606(1)|1303668(24)|1303682(7)"; PolyA "ND"; Alt_PolyA "ND"; Reference "LDHU3_36.4510(CDS,product "hypothetical_protein_conserved)"; Remarks "-"; locus_tag LdHU3_36.locus_010639
LdHU3.36	CBMSO	exon	1303898	1305163	0	-	0	gene_id "LDHU3_36.T4520"; transcript_id "LDHU3_36.T4520"; SL "39"; Alt_SL "1305284(2)"; PolyA "ND"; Alt_PolyA "ND"; Reference "LDHU3_36.4520(CDS,product "cyclophilin_10_putative)"; Remarks "-"; locus_tag LdHU3_36.locus_010640
LdHU3.36	CBMSO	exon	1305711	1307373	0	-	0	gene_id "LDHU3_36.T4530"; transcript_id "LDHU3_36.T4530"; SL "43"; Alt_SL "1307311(1)|1307341(4)"; PolyA "1"; Alt_PolyA "ND"; Reference "LDHU3_36.4530(CDS,product "hypothetical_protein_conserved)"; Remarks "-"; locus_tag LdHU3_36.locus_010641
LdHU3.36	CBMSO	exon	1307562	1309657	0	-	0	gene_id "LDHU3_36.T4540"; transcript_id "LDHU3_36.T4540"; SL "76"; Alt_SL "1309619(1)"; PolyA "ND"; Alt_PolyA "ND"; Reference "LDHU3_36.4540(CDS,product "ADP-ribosylation_factor_GTPase_activating_protein_putative)"; Remarks "-"; locus_tag LdHU3_36.locus_010642
LdHU3.36	CBMSO	exon	1309840	1311338	0	-	0	gene_id "LDHU3_36.T4550"; transcript_id "LDHU3_36.T4550"; SL "68"; Alt_SL "1311247(1)|1311281(1)"; PolyA "ND"; Alt_PolyA "ND"; Reference "LDHU3_36.4550(CDS,product "Tubulin_binding_cofactor_C_putative)"; Remarks "-"; locus_tag LdHU3_36.locus_010643
LdHU3.36	CBMSO	exon	1311562	1313161	0	-	0	gene_id "LDHU3_36.T4560"; transcript_id "LDHU3_36.T4560"; SL "36"; Alt_SL "1313047(1)|1313130(2)"; PolyA "ND"; Alt_PolyA "ND"; Reference "LDHU3_36.4560(CDS,product "CobW/HypB/UreG_nucleotide-binding_domain_containing_protein_putative)"; Remarks "-"; locus_tag LdHU3_36.locus_010644
LdHU3.36	CBMSO	exon	1313593	1314539	0	-	0	gene_id "LDHU3_36.T4570"; transcript_id "LDHU3_36.T4570"; SL "8"; Alt_SL "1314513(2)"; PolyA "4"; Alt_PolyA "1313573(2)|1313584(1)"; Reference "unknown"; Remarks "-"; locus_tag LdHU3_36.locus_010645
LdHU3.36	CBMSO	exon	1314540	1321824	0	-	0	gene_id "LDHU3_36.T4580"; transcript_id "LDHU3_36.T4580"; SL "48"; Alt_SL "1321819(14)|1321822(2)"; PolyA "ND"; Alt_PolyA "ND"; Reference "LDHU3_36.4580(CDS,product "receptor-type_adenylate_cyclase_a-like_protein)"; Remarks "-"; locus_tag LdHU3_36.locus_010646
LdHU3.36	CBMSO	exon	1322117	1323395	0	-	0	gene_id "LDHU3_36.T4590"; transcript_id "LDHU3_36.T4590"; SL "181"; Alt_SL "1323230(1)|1323316(1)|1323336(1)|1323367(1)|1323374(23)|1323377(5)|1323398(6)|1323405(27)"; PolyA "1"; Alt_PolyA "ND"; Reference "LDHU3_36.4590(CDS,product "hypothetical_protein)"; Remarks "-"; locus_tag LdHU3_36.locus_010647
LdHU3.36	CBMSO	exon	1323682	1326704	0	-	0	gene_id "LDHU3_36.T4600"; transcript_id "LDHU3_36.T4600"; SL "51"; Alt_SL "1326127(3)|1326130(6)"; PolyA "3"; Alt_PolyA "1323690(2)"; Reference "LDHU3_36.4600(CDS,product "nucleic_acid_binding_protein_putative)"; Remarks "-"; locus_tag LdHU3_36.locus_010648
LdHU3.36	CBMSO	exon	1326705	1330662	0	-	0	gene_id "LDHU3_36.T4610"; transcript_id "LDHU3_36.T4610"; SL "16"; Alt_SL "1330722(1)|1330887(3)|1330977(2)"; PolyA "ND"; Alt_PolyA "ND"; Reference "LDHU3_36.4610(CDS,product "DNA_topoisomerase_III_putative)"; Remarks "-"; locus_tag LdHU3_36.locus_010649
LdHU3.36	CBMSO	exon	1331088	1334728	0	-	0	gene_id "LDHU3_36.T4620"; transcript_id "LDHU3_36.T4620"; SL "7"; Alt_SL "1333555(2)|1334631(1)|1334868(2)"; PolyA "ND"; Alt_PolyA "ND"; Reference "LDHU3_36.4620(CDS,product "14-3-3_protein_1_putative)"; Remarks "-"; locus_tag LdHU3_36.locus_010650
LdHU3.36	CBMSO	exon	1335149	1337994	0	-	0	gene_id "LDHU3_36.T4630"; transcript_id "LDHU3_36.T4630"; SL "35"; Alt_SL "1336947(3)|1337800(1)|1337925(1)|1337943(3)"; PolyA "1"; Alt_PolyA "ND"; Reference "LDHU3_36.4630(CDS,product "hypothetical_protein_conserved)"; Remarks "-"; locus_tag LdHU3_36.locus_010651
LdHU3.36	CBMSO	exon	1338261	1340373	0	-	0	gene_id "LDHU3_36.T4640"; transcript_id "LDHU3_36.T4640"; SL "34"; Alt_SL "1340317(2)|1340335(5)|1340433(1)|1340472(2)"; PolyA "1"; Alt_PolyA "ND"; Reference "LDHU3_36.4640(CDS,product "oxidoreductase_putative)"; Remarks "-"; locus_tag LdHU3_36.locus_010652
LdHU3.36	CBMSO	exon	1340374	1341844	0	-	0	gene_id "LDHU3_36.T4650"; transcript_id "LDHU3_36.T4650"; SL "39"; Alt_SL "1341837(38)"; PolyA "ND"; Alt_PolyA "ND"; Reference "LDHU3_36.4650(CDS,product "hypothetical_protein_conserved)"; Remarks "-"; locus_tag LdHU3_36.locus_010653
LdHU3.36	CBMSO	exon	1342162	1346328	0	-	0	gene_id "LDHU3_36.T4660"; transcript_id "LDHU3_36.T4660"; SL "97"; Alt_SL "1346313(1)|1346323(7)"; PolyA "2"; Alt_PolyA "1342380(1)"; Reference "LDHU3_36.4660(CDS,product "hypothetical_protein_conserved)"; Remarks "-"; locus_tag LdHU3_36.locus_010654
LdHU3.36	CBMSO	exon	1346628	1348833	0	-	0	gene_id "LDHU3_36.T4670"; transcript_id "LDHU3_36.T4670"; SL "69"; Alt_SL "1348440(8)|1348758(1)"; PolyA "2"; Alt_PolyA "1346623(1)"; Reference "LDHU3_36.4670(CDS,product "Fungal_domain_of_unknown_function_(DUF1712)_putative)"; Remarks "-"; locus_tag LdHU3_36.locus_010655
LdHU3.36	CBMSO	exon	1348834	1350078	0	-	0	gene_id "LDHU3_36.T4680"; transcript_id "LDHU3_36.T4680"; SL "72"; Alt_SL "1349891(1)|1349963(39)|1349969(1)|1350052(1)|1350064(1)|1350068(8)|1350106(1)"; PolyA "ND"; Alt_PolyA "ND"; Reference "LDHU3_36.4680(CDS,product "hypothetical_protein_conserved)"; Remarks "-"; locus_tag LdHU3_36.locus_010656
LdHU3.36	CBMSO	exon	1350258	1351308	0	-	0	gene_id "LDHU3_36.T4690"; transcript_id "LDHU3_36.T4690"; SL "1527"; Alt_SL "1351196(1)|1351210(1)|1351231(10)|1351280(4)|1351305(147)|1351311(1)|1351327(1)|1351337(2)|1351340(2)"; PolyA "2"; Alt_PolyA "1350249(1)|1350254(1)|1350517(2)"; Reference "LDHU3_36.4690(CDS,product "60S_ribosomal_protein_L22_putative)"; Remarks "-"; locus_tag LdHU3_36.locus_010657
LdHU3.36	CBMSO	exon	1351309	1356831	0	-	0	gene_id "LDHU3_36.T4700"; transcript_id "LDHU3_36.T4700"; SL "48"; Alt_SL "1356806(1)|1356823(1)"; PolyA "ND"; Alt_PolyA "ND"; Reference "LDHU3_36.4700(CDS,product "Enoyl-CoA_hydratase/isomerase_family/2-enoyl-CoA_Hydratase_C-inal_region_containing_protein_putative)"; Remarks "-"; locus_tag LdHU3_36.locus_010658
LdHU3.36	CBMSO	exon	1357239	1358461	0	-	0	gene_id "LDHU3_36.T4710"; transcript_id "LDHU3_36.T4710"; SL "42"; Alt_SL "1358428(3)|1358756(2)|1358794(5)"; PolyA "1"; Alt_PolyA "ND"; Reference "LDHU3_36.4710(CDS,product "Macro_domain_containing_protein_putative)"; Remarks "-"; locus_tag LdHU3_36.locus_010659
LdHU3.36	CBMSO	exon	1358741	1359745	0	-	0	gene_id "LDHU3_36.T4720"; transcript_id "LDHU3_36.T4720"; SL "92"; Alt_SL "1359692(3)|1359705(19)|1359809(1)"; PolyA "2"; Alt_PolyA "ND"; Reference "LDHU3_36.4720(CDS,product "hypothetical_protein)"; Remarks "-"; locus_tag LdHU3_36.locus_010660
LdHU3.36	CBMSO	exon	1360183	1363602	0	-	0	gene_id "LDHU3_36.T4730"; transcript_id "LDHU3_36.T4730"; SL "72"; Alt_SL "1363355(1)|1363363(1)|1363560(6)|1363598(38)|1363667(3)"; PolyA "1"; Alt_PolyA "1360195(1)"; Reference "LDHU3_36.4730(CDS,product "hypothetical_protein_conserved)"; Remarks "-"; locus_tag LdHU3_36.locus_010661
LdHU3.36	CBMSO	exon	1363603	1365813	0	-	0	gene_id "LDHU3_36.T4740"; transcript_id "LDHU3_36.T4740"; SL "92"; Alt_SL "1365728(1)|1365804(7)|1366170(2)"; PolyA "ND"; Alt_PolyA "ND"; Reference "LDHU3_36.4740(CDS,product "actin-like_protein_putative)"; Remarks "-"; locus_tag LdHU3_36.locus_010662
LdHU3.36	CBMSO	exon	1365814	1367795	0	-	0	gene_id "LDHU3_36.T4750"; transcript_id "LDHU3_36.T4750"; SL "79"; Alt_SL "1367759(1)|1367787(4)"; PolyA "ND"; Alt_PolyA "ND"; Reference "LDHU3_36.4750(CDS,product "hypothetical_protein_conserved)"; Remarks "-"; locus_tag LdHU3_36.locus_010663
LdHU3.36	CBMSO	exon	1367996	1370188	0	-	0	gene_id "LDHU3_36.T4760"; transcript_id "LDHU3_36.T4760"; SL "88"; Alt_SL "1370045(1)|1370066(3)|1370220(9)|1370262(1)|1370279(1)|1370286(1)"; PolyA "1"; Alt_PolyA "1368193(1)|1368200(1)"; Reference "LDHU3_36.4760(CDS,product "hypothetical_protein_conserved)"; Remarks "-"; locus_tag LdHU3_36.locus_010664
LdHU3.36	CBMSO	exon	1370559	1379460	0	-	0	gene_id "LDHU3_36.T4770"; transcript_id "LDHU3_36.T4770"; SL "4"; Alt_SL "1373221(1)|1373350(1)|1373359(2)|1379444(2)"; PolyA "2"; Alt_PolyA "ND"; Reference "LDHU3_36.4770(CDS,product "Protein_of_unknown_function_(DUF3595)_putative)"; Remarks "-"; locus_tag LdHU3_36.locus_010665
LdHU3.36	CBMSO	exon	1379461	1380716	0	-	0	gene_id "LDHU3_36.T4780"; transcript_id "LDHU3_36.T4780"; SL "6"; Alt_SL "1380712(5)"; PolyA "ND"; Alt_PolyA "ND"; Reference "LDHU3_36.4780(CDS,product "hypothetical_protein_conserved)"; Remarks "-"; locus_tag LdHU3_36.locus_010666
LdHU3.36	CBMSO	exon	1380717	1381806	0	-	0	gene_id "LDHU3_36.T4790"; transcript_id "LDHU3_36.T4790"; SL "46"; Alt_SL "1381791(3)"; PolyA "ND"; Alt_PolyA "ND"; Reference "LDHU3_36.4790(CDS,product "hypothetical_protein)"; Remarks "-"; locus_tag LdHU3_36.locus_010667
LdHU3.36	CBMSO	exon	1381807	1383395	0	-	0	gene_id "LDHU3_36.T4800"; transcript_id "LDHU3_36.T4800"; SL "82"; Alt_SL "1383388(1)|1383450(1)"; PolyA "ND"; Alt_PolyA "ND"; Reference "LDHU3_36.4800(CDS,product "Bromodomain_putative)"; Remarks "-"; locus_tag LdHU3_36.locus_010668
LdHU3.36	CBMSO	exon	1383536	1384570	0	-	0	gene_id "LDHU3_36.T4810"; transcript_id "LDHU3_36.T4810"; SL "250"; Alt_SL "1384499(1)|1384559(1)|1384565(29)|1384568(8)|1384615(11)|1384626(23)"; PolyA "ND"; Alt_PolyA "ND"; Reference "LDHU3_36.4810(CDS,product "hypothetical_protein_conserved)"; Remarks "-"; locus_tag LdHU3_36.locus_010669
LdHU3.36	CBMSO	exon	1384571	1385948	0	-	0	gene_id "LDHU3_36.T4820"; transcript_id "LDHU3_36.T4820"; SL "174"; Alt_SL "1385724(1)|1385755(1)|1385892(1)|1385918(1)|1385927(1)|1385940(8)|1385943(36)|1385946(19)|1386038(15)"; PolyA "ND"; Alt_PolyA "ND"; Reference "LDHU3_36.4820(CDS,product "hypothetical_protein_conserved)"; Remarks "-"; locus_tag LdHU3_36.locus_010670
LdHU3.36	CBMSO	exon	1386389	1387014	0	-	0	gene_id "LDHU3_36.T4830"; transcript_id "LDHU3_36.T4830"; SL "2875"; Alt_SL "1386999(4)|1387005(29)|1387041(1)|1387052(3)|1387081(16)|1387082(3)|1387095(89)|1387096(4)|1387107(2)|1387129(6)|1387151(2)|1387190(3)|1387195(2)|1387204(2)|1387213(2)"; PolyA "59"; Alt_PolyA "1386383(6)|1386386(1)|1386392(3)"; Reference "LDHU3_36.4830(CDS,product "ribosomal_protein_L29_putative)"; Remarks "-"; locus_tag LdHU3_36.locus_010671
LdHU3.36	CBMSO	exon	1387015	1388315	0	-	0	gene_id "LDHU3_36.T4840"; transcript_id "LDHU3_36.T4840"; SL "3067"; Alt_SL "1388253(1)|1388274(4)|1388291(4)|1388296(7)|1388309(361)|1388313(1)"; PolyA "ND"; Alt_PolyA "ND"; Reference "LDHU3_36.4840(CDS,product "Ribosomal_L29e_protein_family_putative)"; Remarks "-"; locus_tag LdHU3_36.locus_010672
LdHU3.36	CBMSO	exon	1388619	1390072	0	-	0	gene_id "LDHU3_36.T4850"; transcript_id "LDHU3_36.T4850"; SL "148"; Alt_SL "1390055(1)|1390067(20)|1390078(1)"; PolyA "2"; Alt_PolyA "1388624(1)"; Reference "LDHU3_36.4850(CDS,product "short_chain_dehydrogenase-like_protein)"; Remarks "-"; locus_tag LdHU3_36.locus_010673
LdHU3.36	CBMSO	exon	1390426	1392106	0	-	0	gene_id "LDHU3_36.T4860"; transcript_id "LDHU3_36.T4860"; SL "58"; Alt_SL "1392082(1)|1392090(12)|1392123(1)|1392200(41)|1392210(9)|1392551(14)"; PolyA "3"; Alt_PolyA "1390502(3)"; Reference "LDHU3_36.4860(CDS,product "vacuolar_protein_sorting-associated_protein-like_protein)"; Remarks "-"; locus_tag LdHU3_36.locus_010674
LdHU3.36	CBMSO	exon	1392450	1395940	0	-	0	gene_id "LDHU3_36.T4870"; transcript_id "LDHU3_36.T4870"; SL "73"; Alt_SL "1395862(1)|1395864(1)|1395876(10)|1396134(2)"; PolyA "2"; Alt_PolyA "ND"; Reference "LDHU3_36.4870(CDS,product "CRAL/TRIO_domain_containing_protein_putative)"; Remarks "-"; locus_tag LdHU3_36.locus_010675
LdHU3.36	CBMSO	exon	1396335	1399373	0	-	0	gene_id "LDHU3_36.T4880"; transcript_id "LDHU3_36.T4880"; SL "139"; Alt_SL "1397924(2)|1399191(2)|1399302(15)|1399436(1)"; PolyA "1"; Alt_PolyA "1396338(1)"; Reference "LDHU3_36.4880(CDS,product "class-E_vacuolar_protein-sorting_protein_24_(Vps24p)_putative)"; Remarks "-"; locus_tag LdHU3_36.locus_010676
LdHU3.36	CBMSO	exon	1399634	1401164	0	-	0	gene_id "LDHU3_36.T4890"; transcript_id "LDHU3_36.T4890"; SL "80"; Alt_SL "1401054(1)|1401161(1)"; PolyA "1"; Alt_PolyA "1399876(1)"; Reference "LDHU3_36.4890(CDS,product "glycosyl_transferase-like_protein)"; Remarks "-"; locus_tag LdHU3_36.locus_010677
LdHU3.36	CBMSO	exon	1401626	1402996	0	-	0	gene_id "LDHU3_36.T4900"; transcript_id "LDHU3_36.T4900"; SL "626"; Alt_SL "1402690(3)|1402798(2)|1402954(4)|1402971(19)|1403045(2)"; PolyA "13"; Alt_PolyA "1401510(3)|1401513(1)|1401634(1)|1401776(1)"; Reference "LDHU3_36.4900(CDS,product "NIPSNAP_putative)"; Remarks "-"; locus_tag LdHU3_36.locus_010678
LdHU3.36	CBMSO	exon	1402997	1403626	0	-	0	gene_id "LDHU3_36.T4910"; transcript_id "LDHU3_36.T4910"; SL "129"; Alt_SL "1403618(5)|1403625(1)|1403782(3)|1403801(2)"; PolyA "ND"; Alt_PolyA "ND"; Reference "unknown"; Remarks "-"; locus_tag LdHU3_36.locus_010679
LdHU3.36	CBMSO	exon	1403985	1408796	0	-	0	gene_id "LDHU3_36.T4920"; transcript_id "LDHU3_36.T4920"; SL "105"; Alt_SL "1408598(1)|1408794(2)"; PolyA "1"; Alt_PolyA "ND"; Reference "LDHU3_36.4920(CDS,product "2-oxoglutarate_dehydrogenase_subunit_putative)"; Remarks "-"; locus_tag LdHU3_36.locus_010680
LdHU3.36	CBMSO	exon	1408797	1410332	0	-	0	gene_id "LDHU3_36.T4930"; transcript_id "LDHU3_36.T4930"; SL "126"; Alt_SL "1410226(1)|1410302(2)|1410307(4)"; PolyA "ND"; Alt_PolyA "ND"; Reference "LDHU3_36.4930(CDS,product "Small_acidic_protein_family_putative)"; Remarks "-"; locus_tag LdHU3_36.locus_010681
LdHU3.36	CBMSO	exon	1410659	1412317	0	-	0	gene_id "LDHU3_36.T4940"; transcript_id "LDHU3_36.T4940"; SL "55"; Alt_SL "1412216(1)|1412257(1)|1412302(1)|1412308(16)"; PolyA "1"; Alt_PolyA "1410662(1)"; Reference "LDHU3_36.4940(CDS,product "Protein_of_unknown_function_(DUF2870)_putative)"; Remarks "-"; locus_tag LdHU3_36.locus_010682
LdHU3.36	CBMSO	exon	1412454	1415496	0	-	0	gene_id "LDHU3_36.T4950"; transcript_id "LDHU3_36.T4950"; SL "25"; Alt_SL "1413787(3)|1415514(2)"; PolyA "ND"; Alt_PolyA "ND"; Reference "LDHU3_36.4950(CDS,product "hypothetical_protein_conserved)"; Remarks "-"; locus_tag LdHU3_36.locus_010683
LdHU3.36	CBMSO	exon	1415497	1417046	0	-	0	gene_id "LDHU3_36.T4960"; transcript_id "LDHU3_36.T4960"; SL "67"; Alt_SL "1416958(11)"; PolyA "ND"; Alt_PolyA "ND"; Reference "LDHU3_36.4960(CDS,product "hypothetical_protein_conserved)"; Remarks "-"; locus_tag LdHU3_36.locus_010684
LdHU3.36	CBMSO	exon	1417603	1419381	0	-	0	gene_id "LDHU3_36.T4970"; transcript_id "LDHU3_36.T4970"; SL "79"; Alt_SL "1419370(5)"; PolyA "1"; Alt_PolyA "ND"; Reference "LDHU3_36.4970(CDS,product "NADH-ubiquinone_oxidoreductase_complex_I_subunit_putative)"; Remarks "-"; locus_tag LdHU3_36.locus_010685
LdHU3.36	CBMSO	exon	1419782	1424332	0	-	0	gene_id "LDHU3_36.T4980"; transcript_id "LDHU3_36.T4980"; SL "598"; Alt_SL "1419782(3)|1420229(3)|1422094(2)|1422106(2)|1423474(1)|1423690(1)|1423702(1)|1423725(13)|1423972(2)|1424173(5)|1424331(1)"; PolyA "2"; Alt_PolyA "1419678(1)|1419732(1)|1419740(1)"; Reference "LDHU3_36.4980(CDS,product "polyubiquitin_putative)"; Remarks "-"; locus_tag LdHU3_36.locus_010686
LdHU3.36	CBMSO	exon	1424823	1426448	0	-	0	gene_id "LDHU3_36.T4990"; transcript_id "LDHU3_36.T4990"; SL "41"; Alt_SL "1426415(1)|1426437(6)|1426452(24)|1426476(2)|1426563(11)"; PolyA "4"; Alt_PolyA "1424819(1)"; Reference "LDHU3_36.4990(CDS,product "Domain_of_unknown_function_(DUF3846)/TPR_repeat_putative)"; Remarks "-"; locus_tag LdHU3_36.locus_010687
LdHU3.36	CBMSO	exon	1426823	1431140	0	-	0	gene_id "LDHU3_36.T5000"; transcript_id "LDHU3_36.T5000"; SL "43"; Alt_SL "1429549(3)|1431121(1)|1431168(1)"; PolyA "1"; Alt_PolyA "1427105(1)"; Reference "LDHU3_36.5000(CDS,product "hypothetical_protein_conserved)"; Remarks "-"; locus_tag LdHU3_36.locus_010688
LdHU3.36	CBMSO	exon	1431551	1434029	0	-	0	gene_id "LDHU3_36.T5010"; transcript_id "LDHU3_36.T5010"; SL "43"; Alt_SL "1433941(6)|1434072(1)|1434233(3)|1434236(6)"; PolyA "1"; Alt_PolyA "1431560(1)"; Reference "LDHU3_36.5010(CDS,product "phytoene_synthase_putative)"; Remarks "-"; locus_tag LdHU3_36.locus_010689
LdHU3.36	CBMSO	exon	1434030	1435618	0	-	0	gene_id "LDHU3_36.T5020"; transcript_id "LDHU3_36.T5020"; SL "29"; Alt_SL "1435598(2)|1435601(1)"; PolyA "ND"; Alt_PolyA "ND"; Reference "unknown"; Remarks "-"; locus_tag LdHU3_36.locus_010690
LdHU3.36	CBMSO	exon	1435619	1436432	0	-	0	gene_id "LDHU3_36.T5030"; transcript_id "LDHU3_36.T5030"; SL "7"; Alt_SL "1436417(1)"; PolyA "ND"; Alt_PolyA "ND"; Reference "unknown"; Remarks "-"; locus_tag LdHU3_36.locus_010691
LdHU3.36	CBMSO	exon	1436433	1439318	0	-	0	gene_id "LDHU3_36.T5040"; transcript_id "LDHU3_36.T5040"; SL "46"; Alt_SL "1439288(3)|1439707(6)"; PolyA "ND"; Alt_PolyA "ND"; Reference "LDHU3_36.5040(CDS,product "signal_recognition_particle_receptor_like_protein_putative)"; Remarks "-"; locus_tag LdHU3_36.locus_010692
LdHU3.36	CBMSO	exon	1439669	1442090	0	-	0	gene_id "LDHU3_36.T5050"; transcript_id "LDHU3_36.T5050"; SL "58"; Alt_SL "1442093(17)"; PolyA "1"; Alt_PolyA "1439681(1)"; Reference "LDHU3_36.5050(CDS,product "Protein_of_unknown_function_(DUF2009)_putative)"; Remarks "-"; locus_tag LdHU3_36.locus_010693
LdHU3.36	CBMSO	exon	1442577	1445025	0	-	0	gene_id "LDHU3_36.T5060"; transcript_id "LDHU3_36.T5060"; SL "532"; Alt_SL "1444940(13)"; PolyA "4"; Alt_PolyA "1442080(1)|1442281(1)|1442562(1)|1442572(1)"; Reference "LDHU3_36.5060(CDS,product "cysteine_synthase)"; Remarks "-"; locus_tag LdHU3_36.locus_010694
LdHU3.36	CBMSO	exon	1445413	1447086	0	-	0	gene_id "LDHU3_36.T5070"; transcript_id "LDHU3_36.T5070"; SL "40"; Alt_SL "1447023(3)|1447024(1)|1447151(1)"; PolyA "3"; Alt_PolyA "ND"; Reference "LDHU3_36.5070(CDS,product "hypothetical_protein_conserved)"; Remarks "-"; locus_tag LdHU3_36.locus_010695
LdHU3.36	CBMSO	exon	1447472	1451261	0	-	0	gene_id "LDHU3_36.T5080"; transcript_id "LDHU3_36.T5080"; SL "21"; Alt_SL "1451234(1)"; PolyA "1"; Alt_PolyA "ND"; Reference "LDHU3_36.5080(CDS,product "hypothetical_protein_conserved)"; Remarks "-"; locus_tag LdHU3_36.locus_010696
LdHU3.36	CBMSO	exon	1451734	1452453	0	-	0	gene_id "LDHU3_36.T5090"; transcript_id "LDHU3_36.T5090"; SL "4"; Alt_SL "ND"; PolyA "128"; Alt_PolyA "1451577(1)|1451578(1)|1451581(3)|1451716(2)|1451722(15)|1451724(5)|1451728(27)|1451729(1)|1451737(5)|1451739(4)"; Reference "unknown"; Remarks "-"; locus_tag LdHU3_36.locus_010697
LdHU3.36	CBMSO	exon	1452454	1453260	0	-	0	gene_id "LDHU3_36.T5100"; transcript_id "LDHU3_36.T5100"; SL "4873"; Alt_SL "1453136(4)|1453199(46)|1453210(85)|1453256(247)|1453257(1)|1453263(2)|1453287(1)|1453340(4)"; PolyA "ND"; Alt_PolyA "ND"; Reference "LDHU3_36.5100(CDS,product "EF-hand_domain_pair/EF-hand_domain_containing_protein_putative)"; Remarks "-"; locus_tag LdHU3_36.locus_010698
LdHU3.36	CBMSO	exon	1453632	1455486	0	-	0	gene_id "LDHU3_36.T5110"; transcript_id "LDHU3_36.T5110"; SL "2"; Alt_SL "1455367(1)"; PolyA "4"; Alt_PolyA "ND"; Reference "unknown"; Remarks "-"; locus_tag LdHU3_36.locus_010699
LdHU3.36	CBMSO	exon	1455487	1456699	0	-	0	gene_id "LDHU3_36.T5120"; transcript_id "LDHU3_36.T5120"; SL "45"; Alt_SL "ND"; PolyA "ND"; Alt_PolyA "ND"; Reference "LDHU3_36.5120(CDS,product "hypothetical_protein_conserved)"; Remarks "-"; locus_tag LdHU3_36.locus_010700
LdHU3.36	CBMSO	exon	1456700	1457436	0	-	0	gene_id "LDHU3_36.T5130"; transcript_id "LDHU3_36.T5130"; SL "90"; Alt_SL "1457376(1)|1457712(7)"; PolyA "ND"; Alt_PolyA "ND"; Reference "LDHU3_36.5130(CDS,product "hypothetical_protein_conserved)"; Remarks "-"; locus_tag LdHU3_36.locus_010701
LdHU3.36	CBMSO	exon	1457744	1459199	0	-	0	gene_id "LDHU3_36.T5140"; transcript_id "LDHU3_36.T5140"; SL "120"; Alt_SL "1459169(4)"; PolyA "1"; Alt_PolyA "ND"; Reference "LDHU3_36.5140(CDS,product "WD_domain_G-beta_repeat_putative)"; Remarks "-"; locus_tag LdHU3_36.locus_010702
LdHU3.36	CBMSO	exon	1459200	1460147	0	-	0	gene_id "LDHU3_36.T5150"; transcript_id "LDHU3_36.T5150"; SL "170"; Alt_SL "1460110(13)|1460144(4)"; PolyA "ND"; Alt_PolyA "ND"; Reference "LDHU3_36.5150(CDS,product "hypothetical_protein_conserved)"; Remarks "-"; locus_tag LdHU3_36.locus_010703
LdHU3.36	CBMSO	exon	1460148	1462797	0	-	0	gene_id "LDHU3_36.T5160"; transcript_id "LDHU3_36.T5160"; SL "64"; Alt_SL "1460910(1)|1461004(1)|1461060(8)|1461099(1)|1461864(2)|1462683(1)|1462717(2)|1462771(1)"; PolyA "ND"; Alt_PolyA "ND"; Reference "LDHU3_36.5160(CDS,product "Protein_of_unknown_function_(DUF1619)_putative)"; Remarks "-"; locus_tag LdHU3_36.locus_010704
LdHU3.36	CBMSO	exon	1463068	1463850	0	-	0	gene_id "LDHU3_36.T5170"; transcript_id "LDHU3_36.T5170"; SL "30"; Alt_SL "1463726(1)|1463819(1)|1463836(2)|1463842(23)"; PolyA "2"; Alt_PolyA "1463045(1)"; Reference "LDHU3_36.5170(CDS,product "NUDIX_hydrolase_3_putative)"; Remarks "-"; locus_tag LdHU3_36.locus_010705
LdHU3.36	tvlab	upstream	1463851	1464638	0	.	0	polycistron_lid "LdHU3_36.PC05"; polycistron_rid "LdHU3_36.PC06"; locus_tag LdHU3_36.locus_010706
LdHU3.36	tvlab	polycistron	1464639	1946878	0	+	0	polycistron_id "LdHU3_36.PC06"; gene_count 164; locus_tag LdHU3_36.locus_010707
LdHU3.36	CBMSO	exon	1464639	1465906	0	+	0	gene_id "LDHU3_36.T5180"; transcript_id "LDHU3_36.T5180"; SL "42"; Alt_SL "1464647(1)|1464650(3)"; PolyA "ND"; Alt_PolyA "ND"; Reference "LDHU3_36.5180(CDS,product "hypothetical_protein_conserved)"; Remarks "-"; locus_tag LdHU3_36.locus_010708
LdHU3.36	CBMSO	exon	1465907	1466700	0	+	0	gene_id "LDHU3_36.T5190"; transcript_id "LDHU3_36.T5190"; SL "364"; Alt_SL "1465909(1)|1465928(40)|1465974(1)"; PolyA "7"; Alt_PolyA "1466692(1)"; Reference "LDHU3_36.5190(CDS,product "calmodulin_putative)"; Remarks "-"; locus_tag LdHU3_36.locus_010709
LdHU3.36	CBMSO	exon	1466904	1470308	0	+	0	gene_id "LDHU3_36.T5200"; transcript_id "LDHU3_36.T5200"; SL "103"; Alt_SL "1466918(2)|1467392(3)"; PolyA "1"; Alt_PolyA "1470151(1)"; Reference "LDHU3_36.5200(CDS,product "mitogen_activated_kinase-like_protein)"; Remarks "-"; locus_tag LdHU3_36.locus_010710
LdHU3.36	CBMSO	exon	1470553	1474516	0	+	0	gene_id "LDHU3_36.T5210"; transcript_id "LDHU3_36.T5210"; SL "43"; Alt_SL "1470579(3)"; PolyA "ND"; Alt_PolyA "ND"; Reference "LDHU3_36.5210(CDS,product "hypothetical_protein_conserved)"; Remarks "-"; locus_tag LdHU3_36.locus_010711
LdHU3.36	CBMSO	exon	1474517	1481726	0	+	0	gene_id "LDHU3_36.T5220"; transcript_id "LDHU3_36.T5220"; SL "126"; Alt_SL "1474503(1)|1474608(6)"; PolyA "ND"; Alt_PolyA "ND"; Reference "LDHU3_36.5220(CDS,product "hypothetical_protein_conserved)"; Remarks "-"; locus_tag LdHU3_36.locus_010712
LdHU3.36	CBMSO	exon	1481727	1483144	0	+	0	gene_id "LDHU3_36.T5230"; transcript_id "LDHU3_36.T5230"; SL "6"; Alt_SL "1481639(2)"; PolyA "2"; Alt_PolyA "1483135(1)|1483138(1)"; Reference "unknown"; Remarks "-"; locus_tag LdHU3_36.locus_010713
LdHU3.36	CBMSO	exon	1483445	1485610	0	+	0	gene_id "LDHU3_36.T5240"; transcript_id "LDHU3_36.T5240"; SL "58"; Alt_SL "1483455(17)|1483469(1)"; PolyA "1"; Alt_PolyA "1485290(1)"; Reference "LDHU3_36.5240(CDS,product "hypothetical_protein_conserved)"; Remarks "-"; locus_tag LdHU3_36.locus_010714
LdHU3.36	CBMSO	exon	1485807	1488861	0	+	0	gene_id "LDHU3_36.T5250"; transcript_id "LDHU3_36.T5250"; SL "32"; Alt_SL "1485727(1)|1485810(2)|1485954(5)|1486011(14)"; PolyA "ND"; Alt_PolyA "ND"; Reference "LDHU3_36.5250(CDS,product "Protein_of_unknown_function_(DUF498/DUF598)_putative)"; Remarks "-"; locus_tag LdHU3_36.locus_010715
LdHU3.36	CBMSO	exon	1488862	1490368	0	+	0	gene_id "LDHU3_36.T5260"; transcript_id "LDHU3_36.T5260"; SL "114"; Alt_SL "1488846(1)|1488872(13)|1488902(1)"; PolyA "ND"; Alt_PolyA "ND"; Reference "LDHU3_36.5260(CDS,product "tRNA_intron_endonuclease_catalytic_C-inal_domain_containing_protein_putative)"; Remarks "-"; locus_tag LdHU3_36.locus_010716
LdHU3.36	CBMSO	exon	1490369	1491599	0	+	0	gene_id "LDHU3_36.T5270"; transcript_id "LDHU3_36.T5270"; SL "2827"; Alt_SL "1490253(3)|1490292(2)|1490293(2)|1490352(4)|1490353(10)|1490389(3)"; PolyA "ND"; Alt_PolyA "ND"; Reference "LDHU3_36.5270(CDS,product "60S_ribosomal_protein_L34_putative)"; Remarks "-"; locus_tag LdHU3_36.locus_010717
LdHU3.36	CBMSO	exon	1491600	1492550	0	+	0	gene_id "LDHU3_36.T5280"; transcript_id "LDHU3_36.T5280"; SL "3017"; Alt_SL "1491353(2)"; PolyA "ND"; Alt_PolyA "ND"; Reference "LDHU3_36.5280(CDS,product "40S_ribosomal_protein_S27-1_putative)"; Remarks "-"; locus_tag LdHU3_36.locus_010718
LdHU3.36	CBMSO	exon	1492551	1493484	0	+	0	gene_id "LDHU3_36.T5290"; transcript_id "LDHU3_36.T5290"; SL "2266"; Alt_SL "1492407(47)|1492500(2)|1492554(969)|1492564(4)|1492592(3)"; PolyA "30"; Alt_PolyA "1493472(3)|1493477(1)|1493480(5)|1493487(1)|1493488(2)|1493491(14)|1493578(1)"; Reference "LDHU3_36.5290(CDS,product "60S_ribosomal_protein_L10a_putative)"; Remarks "-"; locus_tag LdHU3_36.locus_010719
LdHU3.36	CBMSO	exon	1494148	1494861	0	+	0	gene_id "LDHU3_36.T5300"; transcript_id "LDHU3_36.T5300"; SL "2248"; Alt_SL "1494123(1)|1494131(1)|1494137(1)|1494138(2)|1494144(113)|1494145(1)|1494170(59)"; PolyA "61"; Alt_PolyA "1494851(4)|1494854(1)|1494856(15)|1494865(1)"; Reference "LDHU3_36.5300(CDS,product "transcription_factor_btf3_putative)"; Remarks "-"; locus_tag LdHU3_36.locus_010720
LdHU3.36	CBMSO	exon	1494868	1495546	0	+	0	gene_id "LDHU3_36.T5310"; transcript_id "LDHU3_36.T5310"; SL "2"; Alt_SL "ND"; PolyA "ND"; Alt_PolyA "ND"; Reference "unknown"; Remarks "-"; locus_tag LdHU3_36.locus_010721
LdHU3.36	CBMSO	exon	1495547	1498737	0	+	0	gene_id "LDHU3_36.T5320"; transcript_id "LDHU3_36.T5320"; SL "146"; Alt_SL "1495521(3)|1495598(5)"; PolyA "ND"; Alt_PolyA "ND"; Reference "LDHU3_36.5320(CDS,product "MORN_repeat_putative)"; Remarks "-"; locus_tag LdHU3_36.locus_010722
LdHU3.36	CBMSO	exon	1498738	1503127	0	+	0	gene_id "LDHU3_36.T5330"; transcript_id "LDHU3_36.T5330"; SL "37"; Alt_SL "1498818(1)|1498825(1)|1498890(1)|1499584(1)|1499607(20)|1499610(11)"; PolyA "1"; Alt_PolyA "ND"; Reference "LDHU3_36.5330(CDS,product "hypothetical_protein_conserved)"; Remarks "-"; locus_tag LdHU3_36.locus_010723
LdHU3.36	CBMSO	exon	1503348	1506163	0	+	0	gene_id "LDHU3_36.T5340"; transcript_id "LDHU3_36.T5340"; SL "113"; Alt_SL "1503196(51)|1503424(1)"; PolyA "ND"; Alt_PolyA "ND"; Reference "LDHU3_36.5340(CDS,product "aminomethyltransferase_mitochondrial_putative)"; Remarks "-"; locus_tag LdHU3_36.locus_010724
LdHU3.36	CBMSO	exon	1506164	1508588	0	+	0	gene_id "LDHU3_36.T5350"; transcript_id "LDHU3_36.T5350"; SL "3"; Alt_SL "1506279(1)"; PolyA "1"; Alt_PolyA "1508160(1)|1508162(1)"; Reference "unknown"; Remarks "-"; locus_tag LdHU3_36.locus_010725
LdHU3.36	CBMSO	exon	1508513	1510387	0	+	0	gene_id "LDHU3_36.T5360"; transcript_id "LDHU3_36.T5360"; SL "58"; Alt_SL "1508546(17)|1508748(46)|1508756(11)|1508765(2)"; PolyA "ND"; Alt_PolyA "ND"; Reference "LDHU3_36.5360(CDS,product "aminomethyltransferase_mitochondrial_putative)"; Remarks "-"; locus_tag LdHU3_36.locus_010726
LdHU3.36	CBMSO	exon	1510388	1512043	0	+	0	gene_id "LDHU3_36.T5370"; transcript_id "LDHU3_36.T5370"; SL "14"; Alt_SL "1510363(1)"; PolyA "1"; Alt_PolyA "1512031(1)"; Reference "unknown"; Remarks "-"; locus_tag LdHU3_36.locus_010727
LdHU3.36	CBMSO	exon	1512352	1513659	0	+	0	gene_id "LDHU3_36.T5380"; transcript_id "LDHU3_36.T5380"; SL "74"; Alt_SL "1512361(10)|1512407(1)|1512434(1)"; PolyA "ND"; Alt_PolyA "ND"; Reference "LDHU3_36.5380(CDS,product "hypothetical_protein_conserved)"; Remarks "-"; locus_tag LdHU3_36.locus_010728
LdHU3.36	CBMSO	exon	1513660	1517565	0	+	0	gene_id "LDHU3_36.T5390"; transcript_id "LDHU3_36.T5390"; SL "38"; Alt_SL "1513704(1)"; PolyA "1"; Alt_PolyA "ND"; Reference "LDHU3_36.5390(CDS,product "Zinc_finger_C3HC4_type_(RING_finger)_containing_protein_putative)"; Remarks "-"; locus_tag LdHU3_36.locus_010729
LdHU3.36	CBMSO	exon	1517873	1519130	0	+	0	gene_id "LDHU3_36.T5400"; transcript_id "LDHU3_36.T5400"; SL "85"; Alt_SL "1517895(1)|1517899(6)|1517916(1)|1518027(3)|1518039(4)"; PolyA "ND"; Alt_PolyA "ND"; Reference "unknown"; Remarks "-"; locus_tag LdHU3_36.locus_010730
LdHU3.36	CBMSO	exon	1519131	1522826	0	+	0	gene_id "LDHU3_36.T5410"; transcript_id "LDHU3_36.T5410"; SL "153"; Alt_SL "1519136(15)|1519174(13)|1519177(3)|1519245(3)"; PolyA "2"; Alt_PolyA "1522821(1)"; Reference "LDHU3_36.5410(CDS,product "glycyl_tRNA_synthetase_putative)"; Remarks "-"; locus_tag LdHU3_36.locus_010731
LdHU3.36	CBMSO	exon	1523261	1526447	0	+	0	gene_id "LDHU3_36.T5420"; transcript_id "LDHU3_36.T5420"; SL "157"; Alt_SL "1523264(8)"; PolyA "2"; Alt_PolyA "1526111(1)|1526689(1)"; Reference "LDHU3_36.5420(CDS,product "Snf7_putative)"; Remarks "-"; locus_tag LdHU3_36.locus_010732
LdHU3.36	CBMSO	exon	1527159	1529722	0	+	0	gene_id "LDHU3_36.T5430"; transcript_id "LDHU3_36.T5430"; SL "50"; Alt_SL "ND"; PolyA "ND"; Alt_PolyA "ND"; Reference "LDHU3_36.5430(CDS,product "similar_to_leishmania_major._l411.4-like_protein)"; Remarks "-"; locus_tag LdHU3_36.locus_010733
LdHU3.36	CBMSO	exon	1529723	1530546	0	+	0	gene_id "LDHU3_36.T5440"; transcript_id "LDHU3_36.T5440"; SL "8"; Alt_SL "ND"; PolyA "ND"; Alt_PolyA "ND"; Reference "unknown"; Remarks "-"; locus_tag LdHU3_36.locus_010734
LdHU3.36	CBMSO	exon	1530547	1533638	0	+	0	gene_id "LDHU3_36.T5450"; transcript_id "LDHU3_36.T5450"; SL "16"; Alt_SL "ND"; PolyA "ND"; Alt_PolyA "ND"; Reference "LDHU3_36.5450(CDS,product "hypothetical_protein_conserved)"; Remarks "-"; locus_tag LdHU3_36.locus_010735
LdHU3.36	CBMSO	exon	1533906	1536026	0	+	0	gene_id "LDHU3_36.T5460"; transcript_id "LDHU3_36.T5460"; SL "190"; Alt_SL "1533861(2)|1533870(2)|1533909(18)|1533983(2)"; PolyA "ND"; Alt_PolyA "ND"; Reference "LDHU3_36.5460(CDS,product "eukaryotic_translation_initiation_factor_3_subunit_2_putative)"; Remarks "-"; locus_tag LdHU3_36.locus_010736
LdHU3.36	CBMSO	exon	1536027	1538642	0	+	0	gene_id "LDHU3_36.T5470"; transcript_id "LDHU3_36.T5470"; SL "71"; Alt_SL "1535868(4)|1536062(4)|1536449(3)"; PolyA "ND"; Alt_PolyA "ND"; Reference "LDHU3_36.5470(CDS,product "hypothetical_protein_conserved)"; Remarks "-"; locus_tag LdHU3_36.locus_010737
LdHU3.36	CBMSO	exon	1538643	1540302	0	+	0	gene_id "LDHU3_36.T5480"; transcript_id "LDHU3_36.T5480"; SL "65"; Alt_SL "1538628(6)|1538655(5)|1538663(1)|1538666(1)|1538672(1)|1538691(1)"; PolyA "ND"; Alt_PolyA "ND"; Reference "LDHU3_36.5480(CDS,product "hypothetical_protein_conserved)"; Remarks "-"; locus_tag LdHU3_36.locus_010738
LdHU3.36	CBMSO	exon	1540303	1542020	0	+	0	gene_id "LDHU3_36.T5490"; transcript_id "LDHU3_36.T5490"; SL "1246"; Alt_SL "1540190(29)|1540237(6)|1540309(119)|1540315(63)|1540373(1)|1540392(25)|1540423(1)"; PolyA "ND"; Alt_PolyA "ND"; Reference "LDHU3_36.5490(CDS,product "S-adenosylhomocysteine_hydrolase)"; Remarks "-"; locus_tag LdHU3_36.locus_010739
LdHU3.36	CBMSO	exon	1542021	1542699	0	+	0	gene_id "LDHU3_36.T5500"; transcript_id "LDHU3_36.T5500"; SL "2"; Alt_SL "ND"; PolyA "ND"; Alt_PolyA "ND"; Reference "unknown"; Remarks "-"; locus_tag LdHU3_36.locus_010740
LdHU3.36	CBMSO	exon	1542700	1543566	0	+	0	gene_id "LDHU3_36.T5510"; transcript_id "LDHU3_36.T5510"; SL "3"; Alt_SL "1542709(1)|1543164(3)"; PolyA "10"; Alt_PolyA "1543557(2)|1543560(2)|1543645(6)|1543657(6)|1543662(2)|1543664(2)|1543678(1)"; Reference "unknown"; Remarks "-"; locus_tag LdHU3_36.locus_010741
LdHU3.36	CBMSO	exon	1543991	1545273	0	+	0	gene_id "LDHU3_36.T5520"; transcript_id "LDHU3_36.T5520"; SL "105"; Alt_SL "1544105(1)"; PolyA "ND"; Alt_PolyA "ND"; Reference "LDHU3_36.5520(CDS,product "hypothetical_protein_conserved)"; Remarks "-"; locus_tag LdHU3_36.locus_010742
LdHU3.36	CBMSO	exon	1545483	1550817	0	+	0	gene_id "LDHU3_36.T5530"; transcript_id "LDHU3_36.T5530"; SL "23"; Alt_SL "1545565(1)"; PolyA "ND"; Alt_PolyA "ND"; Reference "LDHU3_36.5530(CDS,product "telomerase_reverse_transcriptase_putative)"; Remarks "-"; locus_tag LdHU3_36.locus_010743
LdHU3.36	CBMSO	exon	1550818	1551332	0	+	0	gene_id "LDHU3_36.T5540"; transcript_id "LDHU3_36.T5540"; SL "65"; Alt_SL "1550820(2)|1550858(3)|1550874(1)|1550969(7)|1551314(15)"; PolyA "ND"; Alt_PolyA "ND"; Reference "unknown"; Remarks "-"; locus_tag LdHU3_36.locus_010744
LdHU3.36	CBMSO	exon	1551333	1557425	0	+	0	gene_id "LDHU3_36.T5550"; transcript_id "LDHU3_36.T5550"; SL "2"; Alt_SL "ND"; PolyA "2"; Alt_PolyA "1557420(1)"; Reference "LDHU3_36.5550(CDS,product "hypothetical_protein_conserved)"; Remarks "-"; locus_tag LdHU3_36.locus_010745
LdHU3.36	CBMSO	exon	1557670	1560057	0	+	0	gene_id "LDHU3_36.T5560"; transcript_id "LDHU3_36.T5560"; SL "87"; Alt_SL "1557399(8)|1557426(15)|1557430(3)|1557672(1)|1557727(5)|1557730(3)|1557745(1)|1557794(2)|1557828(2)"; PolyA "2"; Alt_PolyA "1560046(1)"; Reference "LDHU3_36.5560(CDS,product "hypothetical_protein_conserved)"; Remarks "-"; locus_tag LdHU3_36.locus_010746
LdHU3.36	CBMSO	exon	1560391	1564459	0	+	0	gene_id "LDHU3_36.T5570"; transcript_id "LDHU3_36.T5570"; SL "14"; Alt_SL "1560417(5)|1560496(7)"; PolyA "1"; Alt_PolyA "ND"; Reference "LDHU3_36.5570(CDS,product "hypothetical_protein_conserved)"; Remarks "-"; locus_tag LdHU3_36.locus_010747
LdHU3.36	CBMSO	exon	1564774	1570887	0	+	0	gene_id "LDHU3_36.T5580"; transcript_id "LDHU3_36.T5580"; SL "20"; Alt_SL "1564773(1)|1564832(4)"; PolyA "ND"; Alt_PolyA "ND"; Reference "LDHU3_36.5580(CDS,product "hypothetical_protein_conserved)"; Remarks "-"; locus_tag LdHU3_36.locus_010748
LdHU3.36	CBMSO	exon	1570888	1572557	0	+	0	gene_id "LDHU3_36.T5590"; transcript_id "LDHU3_36.T5590"; SL "22"; Alt_SL "1570893(20)"; PolyA "ND"; Alt_PolyA "ND"; Reference "LDHU3_36.5590(CDS,product "hypothetical_protein)"; Remarks "-"; locus_tag LdHU3_36.locus_010749
LdHU3.36	CBMSO	exon	1572558	1576114	0	+	0	gene_id "LDHU3_36.T5600"; transcript_id "LDHU3_36.T5600"; SL "62"; Alt_SL "1572528(1)|1572567(16)|1573045(2)"; PolyA "1"; Alt_PolyA "1576051(1)"; Reference "LDHU3_36.5600(CDS,product "RNA_polymerase-associated_protein_CDC73_putative)"; Remarks "-"; locus_tag LdHU3_36.locus_010750
LdHU3.36	CBMSO	exon	1576535	1578100	0	+	0	gene_id "LDHU3_36.T5610"; transcript_id "LDHU3_36.T5610"; SL "101"; Alt_SL "1576551(24)|1576561(4)|1576570(2)|1576578(1)|1576594(3)"; PolyA "ND"; Alt_PolyA "ND"; Reference "LDHU3_36.5610(CDS,product "hslVU_complex_proteolytic_subunit_threonine_peptidase_Clan_T(1)_family_T1B)"; Remarks "-"; locus_tag LdHU3_36.locus_010751
LdHU3.36	CBMSO	exon	1578101	1581992	0	+	0	gene_id "LDHU3_36.T5620"; transcript_id "LDHU3_36.T5620"; SL "56"; Alt_SL "1577981(27)"; PolyA "1"; Alt_PolyA "1581954(1)"; Reference "LDHU3_36.5620(CDS,product "Nucleotidyltransferase_domain_containing_protein_putative)"; Remarks "-"; locus_tag LdHU3_36.locus_010752
LdHU3.36	CBMSO	exon	1582307	1583618	0	+	0	gene_id "LDHU3_36.T5630"; transcript_id "LDHU3_36.T5630"; SL "154"; Alt_SL "1582293(2)|1582318(1)|1582362(11)|1582398(1)"; PolyA "2"; Alt_PolyA "1583815(1)|1583822(1)|1583923(1)"; Reference "LDHU3_36.5630(CDS,product "hypothetical_protein_conserved)"; Remarks "-"; locus_tag LdHU3_36.locus_010753
LdHU3.36	CBMSO	exon	1584105	1586815	0	+	0	gene_id "LDHU3_36.T5640"; transcript_id "LDHU3_36.T5640"; SL "18"; Alt_SL "1583861(3)|1583955(4)"; PolyA "ND"; Alt_PolyA "ND"; Reference "LDHU3_36.5640(CDS,product "hypothetical_protein_conserved)"; Remarks "-"; locus_tag LdHU3_36.locus_010754
LdHU3.36	CBMSO	exon	1586816	1588130	0	+	0	gene_id "LDHU3_36.T5650"; transcript_id "LDHU3_36.T5650"; SL "138"; Alt_SL "1586807(10)|1586829(9)|1586907(1)"; PolyA "2"; Alt_PolyA "1588094(1)|1588097(1)|1588132(1)"; Reference "LDHU3_36.5650(CDS,product "Golgi_SNAP_receptor_complex_member_1_putative)"; Remarks "-"; locus_tag LdHU3_36.locus_010755
LdHU3.36	CBMSO	exon	1588486	1594408	0	+	0	gene_id "LDHU3_36.T5660"; transcript_id "LDHU3_36.T5660"; SL "30"; Alt_SL "1588533(1)|1588599(3)"; PolyA "ND"; Alt_PolyA "ND"; Reference "LDHU3_36.5660(CDS,product "zinc_carboxypeptidase_putative)"; Remarks "-"; locus_tag LdHU3_36.locus_010756
LdHU3.36	CBMSO	exon	1594698	1597088	0	+	0	gene_id "LDHU3_36.T5670"; transcript_id "LDHU3_36.T5670"; SL "49"; Alt_SL "1594627(4)|1594671(22)|1594704(24)|1594712(7)|1594841(1)"; PolyA "5"; Alt_PolyA "1597079(1)"; Reference "LDHU3_36.5670(CDS,product "hypothetical_protein_conserved)"; Remarks "-"; locus_tag LdHU3_36.locus_010757
LdHU3.36	CBMSO	exon	1597518	1599068	0	+	0	gene_id "LDHU3_36.T5680"; transcript_id "LDHU3_36.T5680"; SL "57"; Alt_SL "1597515(1)|1597595(1)|1597645(3)|1597729(1)"; PolyA "1"; Alt_PolyA "ND"; Reference "LDHU3_36.5680(CDS,product "TatD_related_DNase_putative)"; Remarks "-"; locus_tag LdHU3_36.locus_010758
LdHU3.36	CBMSO	exon	1599265	1602250	0	+	0	gene_id "LDHU3_36.T5690"; transcript_id "LDHU3_36.T5690"; SL "27"; Alt_SL "1599168(1)|1599286(1)|1599344(1)"; PolyA "ND"; Alt_PolyA "ND"; Reference "LDHU3_36.5690(CDS,product "Regulator_of_chromosome_condensation_(RCC1)_repeat_putative)"; Remarks "-"; locus_tag LdHU3_36.locus_010759
LdHU3.36	CBMSO	exon	1602444	1603394	0	+	0	gene_id "LDHU3_36.T5700"; transcript_id "LDHU3_36.T5700"; SL "78"; Alt_SL "1602461(2)|1602485(5)|1602536(1)"; PolyA "1"; Alt_PolyA "ND"; Reference "unknown"; Remarks "-"; locus_tag LdHU3_36.locus_010760
LdHU3.36	CBMSO	exon	1603786	1605075	0	+	0	gene_id "LDHU3_36.T5710"; transcript_id "LDHU3_36.T5710"; SL "41"; Alt_SL "ND"; PolyA "1"; Alt_PolyA "ND"; Reference "LDHU3_36.5710(CDS,product "phosphoglycerate_mutase_family_member_5_putative)"; Remarks "-"; locus_tag LdHU3_36.locus_010761
LdHU3.36	CBMSO	exon	1605506	1605762	0	+	0	gene_id "LDHU3_36.T5720"; transcript_id "LDHU3_36.T5720"; SL "ND"; Alt_SL "ND"; PolyA "ND"; Alt_PolyA "ND"; Reference "unknown"; Remarks "-"; locus_tag LdHU3_36.locus_010762
LdHU3.36	CBMSO	exon	1605865	1606797	0	+	0	gene_id "LDHU3_36.T5730"; transcript_id "LDHU3_36.T5730"; SL "ND"; Alt_SL "ND"; PolyA "ND"; Alt_PolyA "ND"; Reference "unknown"; Remarks "-"; locus_tag LdHU3_36.locus_010763
LdHU3.36	CBMSO	exon	1607161	1608142	0	+	0	gene_id "LDHU3_36.T5740"; transcript_id "LDHU3_36.T5740"; SL "ND"; Alt_SL "ND"; PolyA "ND"; Alt_PolyA "ND"; Reference "unknown"; Remarks "Low_Coverage"; locus_tag LdHU3_36.locus_010764
LdHU3.36	CBMSO	exon	1608440	1610147	0	+	0	gene_id "LDHU3_36.T5750"; transcript_id "LDHU3_36.T5750"; SL "ND"; Alt_SL "ND"; PolyA "ND"; Alt_PolyA "ND"; Reference "unknown"; Remarks "Low_Coverage"; locus_tag LdHU3_36.locus_010765
LdHU3.36	CBMSO	exon	1612140	1613655	0	+	0	gene_id "LDHU3_36.T5760"; transcript_id "LDHU3_36.T5760"; SL "ND"; Alt_SL "ND"; PolyA "ND"; Alt_PolyA "ND"; Reference "unknown"; Remarks "Low_Coverage"; locus_tag LdHU3_36.locus_010766
LdHU3.36	CBMSO	exon	1613816	1617285	0	+	0	gene_id "LDHU3_36.T5770"; transcript_id "LDHU3_36.T5770"; SL "ND"; Alt_SL "ND"; PolyA "ND"; Alt_PolyA "ND"; Reference "unknown"; Remarks "Low_Coverage"; locus_tag LdHU3_36.locus_010767
LdHU3.36	CBMSO	exon	1617662	1618779	0	+	0	gene_id "LDHU3_36.T5780"; transcript_id "LDHU3_36.T5780"; SL "ND"; Alt_SL "ND"; PolyA "ND"; Alt_PolyA "ND"; Reference "unknown"; Remarks "-"; locus_tag LdHU3_36.locus_010768
LdHU3.36	CBMSO	exon	1619074	1621742	0	+	0	gene_id "LDHU3_36.T5790"; transcript_id "LDHU3_36.T5790"; SL "37"; Alt_SL "1619141(21)|1619155(1)|1619171(4)"; PolyA "ND"; Alt_PolyA "ND"; Reference "LDHU3_36.5790(CDS,product "IQ_calmodulin-binding_motif_containing_protein_putative)"; Remarks "-"; locus_tag LdHU3_36.locus_010769
LdHU3.36	CBMSO	exon	1621743	1624506	0	+	0	gene_id "LDHU3_36.T5800"; transcript_id "LDHU3_36.T5800"; SL "23"; Alt_SL "1621611(13)|1621630(2)|1621635(2)|1621766(8)|1621963(8)|1621967(1)|1622038(1)|1623634(2)|1623644(4)"; PolyA "ND"; Alt_PolyA "ND"; Reference "LDHU3_36.5800(CDS,product "hypothetical_protein_conserved)"; Remarks "-"; locus_tag LdHU3_36.locus_010770
LdHU3.36	CBMSO	exon	1624507	1625193	0	+	0	gene_id "LDHU3_36.T5810"; transcript_id "LDHU3_36.T5810"; SL "35"; Alt_SL "1624516(1)"; PolyA "ND"; Alt_PolyA "ND"; Reference "unknown"; Remarks "-"; locus_tag LdHU3_36.locus_010771
LdHU3.36	CBMSO	exon	1625194	1630444	0	+	0	gene_id "LDHU3_36.T5820"; transcript_id "LDHU3_36.T5820"; SL "4"; Alt_SL "ND"; PolyA "1"; Alt_PolyA "ND"; Reference "LDHU3_36.5820(CDS,product "glycosyl_hydrolase-like_protein)"; Remarks "-"; locus_tag LdHU3_36.locus_010772
LdHU3.36	CBMSO	exon	1630904	1634181	0	+	0	gene_id "LDHU3_36.T5830"; transcript_id "LDHU3_36.T5830"; SL "29"; Alt_SL "1630818(1)"; PolyA "1"; Alt_PolyA "ND"; Reference "LDHU3_36.5830(CDS,product "hypothetical_protein_conserved)"; Remarks "-"; locus_tag LdHU3_36.locus_010773
LdHU3.36	CBMSO	exon	1634407	1635846	0	+	0	gene_id "LDHU3_36.T5840"; transcript_id "LDHU3_36.T5840"; SL "34"; Alt_SL "1634379(15)|1634417(1)"; PolyA "ND"; Alt_PolyA "ND"; Reference "LDHU3_36.5840(CDS,product "hypothetical_protein_conserved)"; Remarks "-"; locus_tag LdHU3_36.locus_010774
LdHU3.36	CBMSO	exon	1635847	1638785	0	+	0	gene_id "LDHU3_36.T5850"; transcript_id "LDHU3_36.T5850"; SL "35"; Alt_SL "1635837(6)|1635862(1)|1636360(2)"; PolyA "1"; Alt_PolyA "ND"; Reference "LDHU3_36.5850(CDS,product "Amastin_surface_glycoprotein_putative)"; Remarks "-"; locus_tag LdHU3_36.locus_010775
LdHU3.36	CBMSO	exon	1639112	1642315	0	+	0	gene_id "LDHU3_36.T5860"; transcript_id "LDHU3_36.T5860"; SL "113"; Alt_SL "ND"; PolyA "ND"; Alt_PolyA "ND"; Reference "LDHU3_36.5860(CDS,product "Amastin_surface_glycoprotein_putative)"; Remarks "-"; locus_tag LdHU3_36.locus_010776
LdHU3.36	CBMSO	exon	1642316	1642958	0	+	0	gene_id "LDHU3_36.T5870"; transcript_id "LDHU3_36.T5870"; SL "4"; Alt_SL "1642221(3)"; PolyA "ND"; Alt_PolyA "ND"; Reference "unknown"; Remarks "-"; locus_tag LdHU3_36.locus_010777
LdHU3.36	CBMSO	exon	1642959	1643616	0	+	0	gene_id "LDHU3_36.T5880"; transcript_id "LDHU3_36.T5880"; SL "23"; Alt_SL "1643091(2)"; PolyA "ND"; Alt_PolyA "ND"; Reference "unknown"; Remarks "-"; locus_tag LdHU3_36.locus_010778
LdHU3.36	CBMSO	exon	1643617	1644794	0	+	0	gene_id "LDHU3_36.T5890"; transcript_id "LDHU3_36.T5890"; SL "114"; Alt_SL "1643620(3)|1643638(2)"; PolyA "ND"; Alt_PolyA "ND"; Reference "LDHU3_36.5890(CDS,product "DNA-directed_RNA_polymerase_I_subunit_putative)"; Remarks "-"; locus_tag LdHU3_36.locus_010779
LdHU3.36	CBMSO	exon	1644795	1647650	0	+	0	gene_id "LDHU3_36.T5900"; transcript_id "LDHU3_36.T5900"; SL "55"; Alt_SL "1644770(1)"; PolyA "3"; Alt_PolyA "ND"; Reference "LDHU3_36.5900(CDS,product "hypothetical_protein_conserved)"; Remarks "-"; locus_tag LdHU3_36.locus_010780
LdHU3.36	CBMSO	exon	1647949	1649276	0	+	0	gene_id "LDHU3_36.T5910"; transcript_id "LDHU3_36.T5910"; SL "62"; Alt_SL "1647973(2)|1647988(2)"; PolyA "2"; Alt_PolyA "ND"; Reference "LDHU3_36.5910(CDS,product "hypothetical_protein_conserved)"; Remarks "-"; locus_tag LdHU3_36.locus_010781
LdHU3.36	CBMSO	exon	1649724	1651361	0	+	0	gene_id "LDHU3_36.T5920"; transcript_id "LDHU3_36.T5920"; SL "258"; Alt_SL "1649666(1)|1649754(12)|1649806(1)"; PolyA "ND"; Alt_PolyA "ND"; Reference "LDHU3_36.5920(CDS,product "oxidoreductase_putative)"; Remarks "-"; locus_tag LdHU3_36.locus_010782
LdHU3.36	CBMSO	exon	1651362	1652222	0	+	0	gene_id "LDHU3_36.T5930"; transcript_id "LDHU3_36.T5930"; SL "22"; Alt_SL "1651365(2)"; PolyA "ND"; Alt_PolyA "ND"; Reference "unknown"; Remarks "-"; locus_tag LdHU3_36.locus_010783
LdHU3.36	CBMSO	exon	1652223	1653018	0	+	0	gene_id "LDHU3_36.T5940"; transcript_id "LDHU3_36.T5940"; SL "82"; Alt_SL "1652241(11)|1652244(1)|1652258(4)|1652273(1)|1652322(1)"; PolyA "ND"; Alt_PolyA "ND"; Reference "unknown"; Remarks "-"; locus_tag LdHU3_36.locus_010784
LdHU3.36	CBMSO	exon	1653019	1655240	0	+	0	gene_id "LDHU3_36.T5950"; transcript_id "LDHU3_36.T5950"; SL "54"; Alt_SL "1652952(15)|1653002(1)|1653793(5)"; PolyA "1"; Alt_PolyA "1655231(1)"; Reference "LDHU3_36.5950(CDS,product "UDP-N-acetylglucosamine-dolichyl-phosphate_N-acetylglucosaminephosphotransferase_putative)"; Remarks "-"; locus_tag LdHU3_36.locus_010785
LdHU3.36	CBMSO	exon	1655582	1657292	0	+	0	gene_id "LDHU3_36.T5960"; transcript_id "LDHU3_36.T5960"; SL "14"; Alt_SL "1655321(2)|1655382(10)|1655526(1)|1655720(1)"; PolyA "ND"; Alt_PolyA "ND"; Reference "LDHU3_36.5960(CDS,product "GINS_complex_protein_putative)"; Remarks "-"; locus_tag LdHU3_36.locus_010786
LdHU3.36	CBMSO	exon	1657293	1662472	0	+	0	gene_id "LDHU3_36.T5970"; transcript_id "LDHU3_36.T5970"; SL "115"; Alt_SL "1657314(1)|1657382(1)|1657453(1)|1657477(1)"; PolyA "2"; Alt_PolyA "1662461(2)|1662466(2)|1662479(1)"; Reference "LDHU3_36.5970(CDS,product "Arrestin_(or_S-antigen)_N-inal_domain/Arrestin_N_inal_like_putative)"; Remarks "-"; locus_tag LdHU3_36.locus_010787
LdHU3.36	CBMSO	exon	1662910	1666307	0	+	0	gene_id "LDHU3_36.T5980"; transcript_id "LDHU3_36.T5980"; SL "59"; Alt_SL "1662915(1)|1662920(2)"; PolyA "ND"; Alt_PolyA "ND"; Reference "LDHU3_36.5980(CDS,product "WD_domain_G-beta_repeat/Utp21_specific_WD40_associated_putative_domain_containing_protein_putative)"; Remarks "-"; locus_tag LdHU3_36.locus_010788
LdHU3.36	CBMSO	exon	1666308	1667228	0	+	0	gene_id "LDHU3_36.T5990"; transcript_id "LDHU3_36.T5990"; SL "89"; Alt_SL "1666328(9)"; PolyA "ND"; Alt_PolyA "ND"; Reference "unknown"; Remarks "-"; locus_tag LdHU3_36.locus_010789
LdHU3.36	CBMSO	exon	1667229	1669366	0	+	0	gene_id "LDHU3_36.T6000"; transcript_id "LDHU3_36.T6000"; SL "25"; Alt_SL "1667114(7)|1667245(2)"; PolyA "ND"; Alt_PolyA "ND"; Reference "LDHU3_36.6000(CDS,product "hypothetical_protein_conserved)"; Remarks "-"; locus_tag LdHU3_36.locus_010790
LdHU3.36	CBMSO	exon	1670150	1673941	0	+	0	gene_id "LDHU3_36.T6020"; transcript_id "LDHU3_36.T6020"; SL "135"; Alt_SL "1670142(10)|1670178(29)|1671401(2)"; PolyA "4"; Alt_PolyA "1673931(4)|1673940(1)"; Reference "LDHU3_36.6020(CDS,product "paraflagellar_rod_component_putative)"; Remarks "-"; locus_tag LdHU3_36.locus_010791
LdHU3.36	CBMSO	exon	1674215	1676626	0	+	0	gene_id "LDHU3_36.T6030"; transcript_id "LDHU3_36.T6030"; SL "24"; Alt_SL "ND"; PolyA "ND"; Alt_PolyA "ND"; Reference "LDHU3_36.6030(CDS,product "WD_domain_G-beta_repeat_putative)"; Remarks "-"; locus_tag LdHU3_36.locus_010792
LdHU3.36	CBMSO	exon	1676997	1679224	0	+	0	gene_id "LDHU3_36.T6040"; transcript_id "LDHU3_36.T6040"; SL "ND"; Alt_SL "ND"; PolyA "ND"; Alt_PolyA "ND"; Reference "unknown"; Remarks "Low_Coverage"; locus_tag LdHU3_36.locus_010793
LdHU3.36	CBMSO	exon	1680087	1687180	0	+	0	gene_id "LDHU3_36.T6050"; transcript_id "LDHU3_36.T6050"; SL "ND"; Alt_SL "ND"; PolyA "ND"; Alt_PolyA "ND"; Reference "LDHU3_36.6050(CDS,product "serine/threonine_kinase_putative)"; Remarks "Low_Coverage"; locus_tag LdHU3_36.locus_010794
LdHU3.36	CBMSO	exon	1687330	1696444	0	+	0	gene_id "LDHU3_36.T6060"; transcript_id "LDHU3_36.T6060"; SL "ND"; Alt_SL "ND"; PolyA "1"; Alt_PolyA "ND"; Reference "unknown"; Remarks "-"; locus_tag LdHU3_36.locus_010795
LdHU3.36	CBMSO	exon	1696771	1698239	0	+	0	gene_id "LDHU3_36.T6070"; transcript_id "LDHU3_36.T6070"; SL "85"; Alt_SL "1696791(1)"; PolyA "3"; Alt_PolyA "1698053(1)|1698201(1)"; Reference "unknown"; Remarks "-"; locus_tag LdHU3_36.locus_010796
LdHU3.36	CBMSO	exon	1698456	1700708	0	+	0	gene_id "LDHU3_36.T6080"; transcript_id "LDHU3_36.T6080"; SL "88"; Alt_SL "1698425(1)|1698509(1)|1698513(1)|1698525(1)|1698571(1)"; PolyA "1"; Alt_PolyA "1700571(1)|1700584(1)|1700591(1)"; Reference "LDHU3_36.6080(CDS,product "hypothetical_protein_conserved)"; Remarks "-"; locus_tag LdHU3_36.locus_010797
LdHU3.36	CBMSO	exon	1701187	1706996	0	+	0	gene_id "LDHU3_36.T6090"; transcript_id "LDHU3_36.T6090"; SL "36"; Alt_SL "ND"; PolyA "2"; Alt_PolyA "ND"; Reference "LDHU3_36.6090(CDS,product "hypothetical_protein_conserved)"; Remarks "-"; locus_tag LdHU3_36.locus_010798
LdHU3.36	CBMSO	exon	1707469	1711222	0	+	0	gene_id "LDHU3_36.T6100"; transcript_id "LDHU3_36.T6100"; SL "36"; Alt_SL "1707455(1)|1707473(1)"; PolyA "ND"; Alt_PolyA "ND"; Reference "LDHU3_36.6100(CDS,product "hypothetical_protein_conserved)"; Remarks "-"; locus_tag LdHU3_36.locus_010799
LdHU3.36	CBMSO	exon	1711223	1716170	0	+	0	gene_id "LDHU3_36.T6110"; transcript_id "LDHU3_36.T6110"; SL "41"; Alt_SL "ND"; PolyA "ND"; Alt_PolyA "ND"; Reference "LDHU3_36.6110(CDS,product "ADP-ribosylation_factor_family_putative)"; Remarks "-"; locus_tag LdHU3_36.locus_010800
LdHU3.36	CBMSO	exon	1716483	1718602	0	+	0	gene_id "LDHU3_36.T6120"; transcript_id "LDHU3_36.T6120"; SL "26"; Alt_SL "1716487(3)"; PolyA "ND"; Alt_PolyA "ND"; Reference "unknown"; Remarks "-"; locus_tag LdHU3_36.locus_010801
LdHU3.36	CBMSO	exon	1718603	1722101	0	+	0	gene_id "LDHU3_36.T6130"; transcript_id "LDHU3_36.T6130"; SL "35"; Alt_SL "1718616(3)|1718750(1)|1718912(3)"; PolyA "ND"; Alt_PolyA "ND"; Reference "LDHU3_36.6130(CDS,product "trypanothione_synthetase-like_protein)"; Remarks "-"; locus_tag LdHU3_36.locus_010802
LdHU3.36	CBMSO	exon	1722102	1724025	0	+	0	gene_id "LDHU3_36.T6140"; transcript_id "LDHU3_36.T6140"; SL "56"; Alt_SL "1722149(2)"; PolyA "1"; Alt_PolyA "ND"; Reference "LDHU3_36.6140(CDS,product "SET_domain_containing_protein_putative)"; Remarks "-"; locus_tag LdHU3_36.locus_010803
LdHU3.36	CBMSO	exon	1724342	1733861	0	+	0	gene_id "LDHU3_36.T6150"; transcript_id "LDHU3_36.T6150"; SL "99"; Alt_SL "ND"; PolyA "1"; Alt_PolyA "ND"; Reference "LDHU3_36.6150(CDS,product "predicted_C2_domain_protein)"; Remarks "-"; locus_tag LdHU3_36.locus_010804
LdHU3.36	CBMSO	exon	1734482	1741956	0	+	0	gene_id "LDHU3_36.T6160"; transcript_id "LDHU3_36.T6160"; SL "23"; Alt_SL "1734387(1)|1734487(6)"; PolyA "ND"; Alt_PolyA "ND"; Reference "LDHU3_36.6160(CDS,product "predicted_C2_domain_protein)"; Remarks "-"; locus_tag LdHU3_36.locus_010805
LdHU3.36	CBMSO	exon	1741957	1744759	0	+	0	gene_id "LDHU3_36.T6170"; transcript_id "LDHU3_36.T6170"; SL "40"; Alt_SL "1741912(1)|1741921(1)|1741949(5)"; PolyA "ND"; Alt_PolyA "ND"; Reference "LDHU3_36.6170(CDS,product "hypothetical_protein_conserved)"; Remarks "-"; locus_tag LdHU3_36.locus_010806
LdHU3.36	CBMSO	exon	1745057	1749807	0	+	0	gene_id "LDHU3_36.T6180"; transcript_id "LDHU3_36.T6180"; SL "17"; Alt_SL "ND"; PolyA "ND"; Alt_PolyA "ND"; Reference "LDHU3_36.6180(CDS,product "hypothetical_protein_conserved)"; Remarks "-"; locus_tag LdHU3_36.locus_010807
LdHU3.36	CBMSO	exon	1750120	1752954	0	+	0	gene_id "LDHU3_36.T6190"; transcript_id "LDHU3_36.T6190"; SL "46"; Alt_SL "1750146(16)|1750152(1)|1750247(1)|1750279(16)"; PolyA "ND"; Alt_PolyA "ND"; Reference "LDHU3_36.6190(CDS,product "19S_proteasome_regulatory_subunit)"; Remarks "-"; locus_tag LdHU3_36.locus_010808
LdHU3.36	CBMSO	exon	1753381	1765522	0	+	0	gene_id "LDHU3_36.T6200"; transcript_id "LDHU3_36.T6200"; SL "16"; Alt_SL "1753125(3)"; PolyA "ND"; Alt_PolyA "ND"; Reference "LDHU3_36.6200(CDS,product "ubiquitin_protein_ligase_putative)"; Remarks "-"; locus_tag LdHU3_36.locus_010809
LdHU3.36	CBMSO	exon	1765609	1767713	0	+	0	gene_id "LDHU3_36.T6210"; transcript_id "LDHU3_36.T6210"; SL "7"; Alt_SL "1765608(1)|1765610(2)|1765663(3)"; PolyA "3"; Alt_PolyA "1767743(1)"; Reference "LDHU3_36.6210(CDS,product "alternative_oxidase_putative)"; Remarks "-"; locus_tag LdHU3_36.locus_010810
LdHU3.36	CBMSO	exon	1768061	1771656	0	+	0	gene_id "LDHU3_36.T6220"; transcript_id "LDHU3_36.T6220"; SL "19"; Alt_SL "ND"; PolyA "ND"; Alt_PolyA "ND"; Reference "LDHU3_36.6220(CDS,product "gamma-tubulin_complex_subunit_putative)"; Remarks "-"; locus_tag LdHU3_36.locus_010811
LdHU3.36	CBMSO	exon	1771657	1773514	0	+	0	gene_id "LDHU3_36.T6230"; transcript_id "LDHU3_36.T6230"; SL "69"; Alt_SL "1771690(2)|1771718(2)|1771773(2)|1771878(1)|1771933(23)"; PolyA "2"; Alt_PolyA "1773536(1)|1773541(1)|1773544(1)"; Reference "unknown"; Remarks "-"; locus_tag LdHU3_36.locus_010812
LdHU3.36	CBMSO	exon	1773846	1777579	0	+	0	gene_id "LDHU3_36.T6240"; transcript_id "LDHU3_36.T6240"; SL "23"; Alt_SL "1773861(1)"; PolyA "1"; Alt_PolyA "1777464(1)"; Reference "LDHU3_36.6240(CDS,product "ATP-dependent_DEAD/H_RNA_helicase_putative)"; Remarks "-"; locus_tag LdHU3_36.locus_010813
LdHU3.36	CBMSO	exon	1777900	1779372	0	+	0	gene_id "LDHU3_36.T6250"; transcript_id "LDHU3_36.T6250"; SL "80"; Alt_SL "ND"; PolyA "ND"; Alt_PolyA "ND"; Reference "LDHU3_36.6250(CDS,product "hypothetical_protein_conserved)"; Remarks "-"; locus_tag LdHU3_36.locus_010814
LdHU3.36	CBMSO	exon	1779373	1780763	0	+	0	gene_id "LDHU3_36.T6260"; transcript_id "LDHU3_36.T6260"; SL "1333"; Alt_SL "1779311(1)|1779323(2)|1779333(9)|1779342(1)|1779349(6)|1779364(1)|1779387(31)|1779408(3)|1779422(3)|1779435(1)|1779438(1)"; PolyA "ND"; Alt_PolyA "ND"; Reference "LDHU3_36.6260(CDS,product "Ribosomal_L22e_protein_family_putative)"; Remarks "-"; locus_tag LdHU3_36.locus_010815
LdHU3.36	CBMSO	exon	1780764	1782612	0	+	0	gene_id "LDHU3_36.T6270"; transcript_id "LDHU3_36.T6270"; SL "43"; Alt_SL "1780787(1)|1780790(1)|1780873(8)|1780883(27)"; PolyA "ND"; Alt_PolyA "ND"; Reference "LDHU3_36.6270(CDS,product "asparaginase-like_protein)"; Remarks "-"; locus_tag LdHU3_36.locus_010816
LdHU3.36	CBMSO	exon	1783022	1785226	0	+	0	gene_id "LDHU3_36.T6280"; transcript_id "LDHU3_36.T6280"; SL "36"; Alt_SL "1783013(6)|1783025(6)|1783341(2)"; PolyA "ND"; Alt_PolyA "ND"; Reference "LDHU3_36.6280(CDS,product "hypothetical_protein_conserved)"; Remarks "-"; locus_tag LdHU3_36.locus_010817
LdHU3.36	CBMSO	exon	1785227	1788588	0	+	0	gene_id "LDHU3_36.T6290"; transcript_id "LDHU3_36.T6290"; SL "51"; Alt_SL "1785131(1)|1785224(20)|1785243(5)|1787930(6)"; PolyA "ND"; Alt_PolyA "ND"; Reference "LDHU3_36.6290(CDS,product "mitochondrial_inediate_peptidase_putative)"; Remarks "-"; locus_tag LdHU3_36.locus_010818
LdHU3.36	CBMSO	exon	1788589	1790404	0	+	0	gene_id "LDHU3_36.T6300"; transcript_id "LDHU3_36.T6300"; SL "167"; Alt_SL "1788490(2)|1788504(26)|1788506(46)|1788675(7)"; PolyA "ND"; Alt_PolyA "ND"; Reference "LDHU3_36.6300(CDS,product "hypothetical_protein_conserved)"; Remarks "-"; locus_tag LdHU3_36.locus_010819
LdHU3.36	CBMSO	exon	1790405	1791890	0	+	0	gene_id "LDHU3_36.T6310"; transcript_id "LDHU3_36.T6310"; SL "80"; Alt_SL "1790383(5)|1790436(1)|1790441(7)|1790457(1)|1790482(1)"; PolyA "1"; Alt_PolyA "ND"; Reference "LDHU3_36.6310(CDS,product "chaperone_protein_DNAj_putative)"; Remarks "-"; locus_tag LdHU3_36.locus_010820
LdHU3.36	CBMSO	exon	1792350	1796168	0	+	0	gene_id "LDHU3_36.T6320"; transcript_id "LDHU3_36.T6320"; SL "62"; Alt_SL "1792286(1)|1792374(3)|1792390(3)|1792432(1)"; PolyA "ND"; Alt_PolyA "ND"; Reference "LDHU3_36.6320(CDS,product "amino_acid_transporter_putative)"; Remarks "-"; locus_tag LdHU3_36.locus_010821
LdHU3.36	CBMSO	exon	1796169	1796670	0	+	0	gene_id "LDHU3_36.T6330"; transcript_id "LDHU3_36.T6330"; SL "3"; Alt_SL "1796175(1)"; PolyA "ND"; Alt_PolyA "ND"; Reference "unknown"; Remarks "-"; locus_tag LdHU3_36.locus_010822
LdHU3.36	CBMSO	exon	1796671	1799122	0	+	0	gene_id "LDHU3_36.T6340"; transcript_id "LDHU3_36.T6340"; SL "30"; Alt_SL "1796206(4)|1796550(3)|1796557(5)|1796576(1)|1796591(1)|1796647(1)|1796675(1)|1796679(12)|1796760(1)|1796773(1)"; PolyA "ND"; Alt_PolyA "ND"; Reference "LDHU3_36.6340(CDS,product "Mitochondrial_N(5)-glutamine_methyltransferase_MTQ1_putative)"; Remarks "-"; locus_tag LdHU3_36.locus_010823
LdHU3.36	CBMSO	exon	1799123	1800799	0	+	0	gene_id "LDHU3_36.T6350"; transcript_id "LDHU3_36.T6350"; SL "127"; Alt_SL "1798939(13)|1799125(2)|1799133(4)|1799153(1)"; PolyA "1"; Alt_PolyA "ND"; Reference "LDHU3_36.6350(CDS,product "Protein_of_unknown_function_(DUF2870)_putative)"; Remarks "-"; locus_tag LdHU3_36.locus_010824
LdHU3.36	CBMSO	exon	1801185	1802289	0	+	0	gene_id "LDHU3_36.T6360"; transcript_id "LDHU3_36.T6360"; SL "1961"; Alt_SL "1801070(7)|1801104(4)|1801105(4)|1801131(2)|1801132(1)|1801138(1)|1801176(1)|1801181(4)|1801186(1)|1801188(685)|1801190(13)|1801194(78)|1801243(3)|1801254(6)|1801257(6)|1801338(1)"; PolyA "65"; Alt_PolyA "1802268(1)|1802291(1)|1802293(1)|1802296(5)|1802299(4)"; Reference "LDHU3_36.6360(CDS,product "60S_ribosomal_protein_L18_putative)"; Remarks "-"; locus_tag LdHU3_36.locus_010825
LdHU3.36	CBMSO	exon	1802727	1807123	0	+	0	gene_id "LDHU3_36.T6370"; transcript_id "LDHU3_36.T6370"; SL "32"; Alt_SL "1802841(7)|1802879(3)"; PolyA "1"; Alt_PolyA "ND"; Reference "LDHU3_36.6370(CDS,product "hypothetical_protein_conserved)"; Remarks "-"; locus_tag LdHU3_36.locus_010826
LdHU3.36	CBMSO	exon	1807497	1809707	0	+	0	gene_id "LDHU3_36.T6380"; transcript_id "LDHU3_36.T6380"; SL "30"; Alt_SL "1807514(1)|1807542(1)"; PolyA "1"; Alt_PolyA "ND"; Reference "LDHU3_36.6380(CDS,product "ABC1_protein_putative)"; Remarks "-"; locus_tag LdHU3_36.locus_010827
LdHU3.36	CBMSO	exon	1810101	1816047	0	+	0	gene_id "LDHU3_36.T6390"; transcript_id "LDHU3_36.T6390"; SL "64"; Alt_SL "1810141(1)|1810167(8)|1810645(2)|1811620(2)|1811628(1)"; PolyA "ND"; Alt_PolyA "ND"; Reference "LDHU3_36.6390(CDS,product "elongation_factor-2_kinase-like_protein)"; Remarks "-"; locus_tag LdHU3_36.locus_010828
LdHU3.36	CBMSO	exon	1816048	1818643	0	+	0	gene_id "LDHU3_36.T6400"; transcript_id "LDHU3_36.T6400"; SL "5"; Alt_SL "1815968(1)|1816104(1)"; PolyA "ND"; Alt_PolyA "ND"; Reference "unknown"; Remarks "-"; locus_tag LdHU3_36.locus_010829
LdHU3.36	CBMSO	exon	1818644	1819232	0	+	0	gene_id "LDHU3_36.T6410"; transcript_id "LDHU3_36.T6410"; SL "28"; Alt_SL "1818632(2)"; PolyA "2"; Alt_PolyA "1819238(1)"; Reference "unknown"; Remarks "-"; locus_tag LdHU3_36.locus_010830
LdHU3.36	CBMSO	exon	1819464	1828753	0	+	0	gene_id "LDHU3_36.T6420"; transcript_id "LDHU3_36.T6420"; SL "17"; Alt_SL "1826995(2)"; PolyA "ND"; Alt_PolyA "ND"; Reference "LDHU3_36.6420(CDS,product "related_to_elongation_factor-2_kinase_efk-1b_isoform-like_protein)"; Remarks "-"; locus_tag LdHU3_36.locus_010831
LdHU3.36	CBMSO	exon	1828754	1830082	0	+	0	gene_id "LDHU3_36.T6430"; transcript_id "LDHU3_36.T6430"; SL "69"; Alt_SL "1828751(1)|1828764(3)|1828831(1)|1829203(4)"; PolyA "ND"; Alt_PolyA "ND"; Reference "LDHU3_36.6430(CDS,product "myosin_heavy_chain_kinase_a-like_protein)"; Remarks "-"; locus_tag LdHU3_36.locus_010832
LdHU3.36	CBMSO	exon	1830083	1831774	0	+	0	gene_id "LDHU3_36.T6440"; transcript_id "LDHU3_36.T6440"; SL "13"; Alt_SL "1830088(1)|1830279(1)"; PolyA "ND"; Alt_PolyA "ND"; Reference "unknown"; Remarks "-"; locus_tag LdHU3_36.locus_010833
LdHU3.36	CBMSO	exon	1832168	1838239	0	+	0	gene_id "LDHU3_36.T6450"; transcript_id "LDHU3_36.T6450"; SL "15"; Alt_SL "1832171(4)|1832184(1)"; PolyA "ND"; Alt_PolyA "ND"; Reference "LDHU3_36.6450(CDS,product "PSP1_C-inal_conserved_region_containing_protein_putative)"; Remarks "-"; locus_tag LdHU3_36.locus_010834
LdHU3.36	CBMSO	exon	1838240	1840073	0	+	0	gene_id "LDHU3_36.T6460"; transcript_id "LDHU3_36.T6460"; SL "51"; Alt_SL "1838243(9)|1838285(2)|1839467(2)|1839488(3)|1839564(1)"; PolyA "ND"; Alt_PolyA "ND"; Reference "LDHU3_36.6460(CDS,product "hypothetical_protein_conserved)"; Remarks "-"; locus_tag LdHU3_36.locus_010835
LdHU3.36	CBMSO	exon	1840074	1842566	0	+	0	gene_id "LDHU3_36.T6470"; transcript_id "LDHU3_36.T6470"; SL "55"; Alt_SL "1839581(2)|1840089(7)"; PolyA "ND"; Alt_PolyA "ND"; Reference "LDHU3_36.6470(CDS,product "hypothetical_protein_conserved)"; Remarks "-"; locus_tag LdHU3_36.locus_010836
LdHU3.36	CBMSO	exon	1842567	1846655	0	+	0	gene_id "LDHU3_36.T6480"; transcript_id "LDHU3_36.T6480"; SL "43"; Alt_SL "1842179(3)|1842596(1)|1842601(1)|1842606(1)"; PolyA "ND"; Alt_PolyA "ND"; Reference "LDHU3_36.6480(CDS,product "PHD-like_zinc-binding_domain_containing_protein_putative)"; Remarks "-"; locus_tag LdHU3_36.locus_010837
LdHU3.36	CBMSO	exon	1846656	1848093	0	+	0	gene_id "LDHU3_36.T6490"; transcript_id "LDHU3_36.T6490"; SL "93"; Alt_SL "1846659(1)"; PolyA "ND"; Alt_PolyA "ND"; Reference "LDHU3_36.6490(CDS,product "Predicted_membrane_protein_putative)"; Remarks "-"; locus_tag LdHU3_36.locus_010838
LdHU3.36	CBMSO	exon	1848094	1850237	0	+	0	gene_id "LDHU3_36.T6500"; transcript_id "LDHU3_36.T6500"; SL "31"; Alt_SL "1848034(3)"; PolyA "ND"; Alt_PolyA "ND"; Reference "LDHU3_36.6500(CDS,product "hypothetical_protein_conserved)"; Remarks "-"; locus_tag LdHU3_36.locus_010839
LdHU3.36	CBMSO	exon	1850238	1854888	0	+	0	gene_id "LDHU3_36.T6510"; transcript_id "LDHU3_36.T6510"; SL "25"; Alt_SL "1850270(2)|1850329(2)"; PolyA "ND"; Alt_PolyA "ND"; Reference "LDHU3_36.6510(CDS,product "hypothetical_protein_conserved)"; Remarks "-"; locus_tag LdHU3_36.locus_010840
LdHU3.36	CBMSO	exon	1855233	1856842	0	+	0	gene_id "LDHU3_36.T6520"; transcript_id "LDHU3_36.T6520"; SL "154"; Alt_SL "1855316(22)|1855331(1)|1855516(1)"; PolyA "1"; Alt_PolyA "1856691(1)|1856693(1)"; Reference "unknown"; Remarks "-"; locus_tag LdHU3_36.locus_010841
LdHU3.36	CBMSO	exon	1857055	1857933	0	+	0	gene_id "LDHU3_36.T6530"; transcript_id "LDHU3_36.T6530"; SL "79"; Alt_SL "1856802(17)|1857045(13)|1857047(12)|1857071(4)"; PolyA "2"; Alt_PolyA "ND"; Reference "LDHU3_36.6530(CDS,product "Ham1_family_putative)"; Remarks "-"; locus_tag LdHU3_36.locus_010842
LdHU3.36	CBMSO	exon	1858336	1860259	0	+	0	gene_id "LDHU3_36.T6540"; transcript_id "LDHU3_36.T6540"; SL "91"; Alt_SL "ND"; PolyA "ND"; Alt_PolyA "ND"; Reference "unknown"; Remarks "-"; locus_tag LdHU3_36.locus_010843
LdHU3.36	CBMSO	exon	1860260	1862908	0	+	0	gene_id "LDHU3_36.T6550"; transcript_id "LDHU3_36.T6550"; SL "326"; Alt_SL "1860276(10)|1860286(4)|1860315(17)|1860322(2)"; PolyA "16"; Alt_PolyA "1862875(1)|1862905(4)|1862911(1)|1862912(1)"; Reference "LDHU3_36.6550(CDS,product "Esterase_PHB_depolymerase/Prolyl_oligopeptidase_family_putative)"; Remarks "-"; locus_tag LdHU3_36.locus_010844
LdHU3.36	CBMSO	exon	1863341	1864557	0	+	0	gene_id "LDHU3_36.T6560"; transcript_id "LDHU3_36.T6560"; SL "187"; Alt_SL "1863233(3)|1863337(3)|1863356(20)|1863372(8)|1863376(1)|1863445(1)|1863504(1)"; PolyA "3"; Alt_PolyA "1864491(1)|1864562(2)|1864569(1)"; Reference "LDHU3_36.6560(CDS,product "60S_acidic_ribosomal_protein_putative)"; Remarks "-"; locus_tag LdHU3_36.locus_010845
LdHU3.36	CBMSO	exon	1864968	1869184	0	+	0	gene_id "LDHU3_36.T6570"; transcript_id "LDHU3_36.T6570"; SL "18"; Alt_SL "1869184(2)"; PolyA "ND"; Alt_PolyA "ND"; Reference "LDHU3_36.6570(CDS,product "Vacuolar_sorting_protein_9_(VPS9)_domain_containing_protein_putative)"; Remarks "-"; locus_tag LdHU3_36.locus_010846
LdHU3.36	CBMSO	exon	1869185	1870110	0	+	0	gene_id "LDHU3_36.T6580"; transcript_id "LDHU3_36.T6580"; SL "324"; Alt_SL "1869200(54)|1869202(1)|1869212(3)|1869277(1)"; PolyA "1"; Alt_PolyA "1869975(1)"; Reference "LDHU3_36.6580(CDS,product "hypothetical_protein_conserved)"; Remarks "-"; locus_tag LdHU3_36.locus_010847
LdHU3.36	CBMSO	exon	1870299	1871506	0	+	0	gene_id "LDHU3_36.T6590"; transcript_id "LDHU3_36.T6590"; SL "167"; Alt_SL "1870300(1)|1870306(12)|1870448(1)"; PolyA "ND"; Alt_PolyA "ND"; Reference "LDHU3_36.6590(CDS,product "cytochrome_b5_1_putative)"; Remarks "-"; locus_tag LdHU3_36.locus_010848
LdHU3.36	CBMSO	exon	1871507	1872419	0	+	0	gene_id "LDHU3_36.T6600"; transcript_id "LDHU3_36.T6600"; SL "79"; Alt_SL "1871330(2)|1871514(8)"; PolyA "1"; Alt_PolyA "ND"; Reference "unknown"; Remarks "-"; locus_tag LdHU3_36.locus_010849
LdHU3.36	CBMSO	exon	1872611	1880902	0	+	0	gene_id "LDHU3_36.T6610"; transcript_id "LDHU3_36.T6610"; SL "47"; Alt_SL "1872620(12)"; PolyA "1"; Alt_PolyA "ND"; Reference "LDHU3_36.6610(CDS,product "hypothetical_protein_conserved)"; Remarks "-"; locus_tag LdHU3_36.locus_010850
LdHU3.36	CBMSO	exon	1881242	1881742	0	+	0	gene_id "LDHU3_36.T6620"; transcript_id "LDHU3_36.T6620"; SL "44"; Alt_SL "1881251(10)"; PolyA "ND"; Alt_PolyA "ND"; Reference "unknown"; Remarks "-"; locus_tag LdHU3_36.locus_010851
LdHU3.36	CBMSO	exon	1881743	1884983	0	+	0	gene_id "LDHU3_36.T6630"; transcript_id "LDHU3_36.T6630"; SL "11"; Alt_SL "ND"; PolyA "ND"; Alt_PolyA "ND"; Reference "LDHU3_36.6630(CDS,product "Alpha/beta_hydrolase_family_putative)"; Remarks "-"; locus_tag LdHU3_36.locus_010852
LdHU3.36	CBMSO	exon	1884984	1886358	0	+	0	gene_id "LDHU3_36.T6640"; transcript_id "LDHU3_36.T6640"; SL "28"; Alt_SL "1885015(9)|1885152(1)"; PolyA "1"; Alt_PolyA "1886138(1)"; Reference "unknown"; Remarks "-"; locus_tag LdHU3_36.locus_010853
LdHU3.36	CBMSO	exon	1886555	1889242	0	+	0	gene_id "LDHU3_36.T6650"; transcript_id "LDHU3_36.T6650"; SL "50"; Alt_SL "1886436(18)|1886501(1)|1886564(20)|1886567(7)|1886574(1)|1886807(1)"; PolyA "1"; Alt_PolyA "1888959(1)|1889038(1)|1889070(1)|1889232(1)"; Reference "LDHU3_36.6650(CDS,product "WD_domain_G-beta_repeat_putative)"; Remarks "-"; locus_tag LdHU3_36.locus_010854
LdHU3.36	CBMSO	exon	1889528	1890889	0	+	0	gene_id "LDHU3_36.T6660"; transcript_id "LDHU3_36.T6660"; SL "220"; Alt_SL "1889194(2)|1889238(20)|1889248(12)|1889270(2)|1889278(2)|1889533(22)|1889540(5)|1889587(3)|1889609(1)|1889654(3)|1889659(1)"; PolyA "ND"; Alt_PolyA "ND"; Reference "LDHU3_36.6660(CDS,product "hypothetical_protein)"; Remarks "-"; locus_tag LdHU3_36.locus_010855
LdHU3.36	CBMSO	exon	1890890	1895840	0	+	0	gene_id "LDHU3_36.T6670"; transcript_id "LDHU3_36.T6670"; SL "18"; Alt_SL "1890892(1)|1890933(1)|1891688(3)"; PolyA "1"; Alt_PolyA "ND"; Reference "LDHU3_36.6670(CDS,product "methionine_synthase_reductase_mitochondrial_precursor-like_protein)"; Remarks "-"; locus_tag LdHU3_36.locus_010856
LdHU3.36	CBMSO	exon	1896225	1901443	0	+	0	gene_id "LDHU3_36.T6680"; transcript_id "LDHU3_36.T6680"; SL "56"; Alt_SL "1896233(2)|1896285(2)|1896305(2)|1896326(1)"; PolyA "1"; Alt_PolyA "1901331(1)|1901427(1)"; Reference "LDHU3_36.6680(CDS,product "hypothetical_protein_conserved)"; Remarks "-"; locus_tag LdHU3_36.locus_010857
LdHU3.36	CBMSO	exon	1901771	1907167	0	+	0	gene_id "LDHU3_36.T6690"; transcript_id "LDHU3_36.T6690"; SL "26"; Alt_SL "1901788(3)"; PolyA "ND"; Alt_PolyA "ND"; Reference "LDHU3_36.6690(CDS,product "hypothetical_protein_conserved)"; Remarks "-"; locus_tag LdHU3_36.locus_010858
LdHU3.36	CBMSO	exon	1907168	1908522	0	+	0	gene_id "LDHU3_36.T6700"; transcript_id "LDHU3_36.T6700"; SL "91"; Alt_SL "1907191(10)|1907280(1)|1907283(1)|1907395(1)"; PolyA "ND"; Alt_PolyA "ND"; Reference "LDHU3_36.6700(CDS,product "PIG-P_putative)"; Remarks "-"; locus_tag LdHU3_36.locus_010859
LdHU3.36	CBMSO	exon	1908523	1910672	0	+	0	gene_id "LDHU3_36.T6710"; transcript_id "LDHU3_36.T6710"; SL "15"; Alt_SL "1908461(3)|1908485(1)|1908550(6)"; PolyA "1"; Alt_PolyA "ND"; Reference "LDHU3_36.6710(CDS,product "hypothetical_protein_conserved)"; Remarks "-"; locus_tag LdHU3_36.locus_010860
LdHU3.36	CBMSO	exon	1911128	1913425	0	+	0	gene_id "LDHU3_36.T6720"; transcript_id "LDHU3_36.T6720"; SL "67"; Alt_SL "1911143(1)|1911154(1)|1911423(1)"; PolyA "1"; Alt_PolyA "ND"; Reference "LDHU3_36.6720(CDS,product "mitochondrial_RNA_binding_complex_1_subunit_putative)"; Remarks "-"; locus_tag LdHU3_36.locus_010861
LdHU3.36	CBMSO	exon	1913653	1916652	0	+	0	gene_id "LDHU3_36.T6730"; transcript_id "LDHU3_36.T6730"; SL "188"; Alt_SL "1913635(2)|1913692(88)|1913731(1)|1913838(25)|1913866(9)|1916068(2)"; PolyA "ND"; Alt_PolyA "ND"; Reference "LDHU3_36.6730(CDS,product "paraflagellar_rod_component_putative)"; Remarks "-"; locus_tag LdHU3_36.locus_010862
LdHU3.36	CBMSO	exon	1916920	1920250	0	+	0	gene_id "LDHU3_36.T6740"; transcript_id "LDHU3_36.T6740"; SL "13"; Alt_SL "1916982(1)|1917035(1)|1917194(1)|1917197(1)|1917220(2)"; PolyA "1"; Alt_PolyA "ND"; Reference "LDHU3_36.6740(CDS,product "hypothetical_protein_conserved)"; Remarks "-"; locus_tag LdHU3_36.locus_010863
LdHU3.36	CBMSO	exon	1920699	1923345	0	+	0	gene_id "LDHU3_36.T6750"; transcript_id "LDHU3_36.T6750"; SL "25"; Alt_SL "1920760(2)|1920779(1)|1920834(8)|1920880(1)"; PolyA "ND"; Alt_PolyA "ND"; Reference "LDHU3_36.6750(CDS,product "hypothetical_protein_conserved)"; Remarks "-"; locus_tag LdHU3_36.locus_010864
LdHU3.36	CBMSO	exon	1923346	1924648	0	+	0	gene_id "LDHU3_36.T6760"; transcript_id "LDHU3_36.T6760"; SL "24"; Alt_SL "1923247(6)|1923349(24)|1923352(1)|1923395(1)"; PolyA "1"; Alt_PolyA "ND"; Reference "LDHU3_36.6760(CDS,product "PPR_repeat/Pentatricopeptide_repeat_domain/PPR_repeat_family_putative)"; Remarks "-"; locus_tag LdHU3_36.locus_010865
LdHU3.36	CBMSO	exon	1924907	1926898	0	+	0	gene_id "LDHU3_36.T6770"; transcript_id "LDHU3_36.T6770"; SL "45"; Alt_SL "1924920(4)"; PolyA "1"; Alt_PolyA "ND"; Reference "LDHU3_36.6770(CDS,product "WD_domain_G-beta_repeat_putative)"; Remarks "-"; locus_tag LdHU3_36.locus_010866
LdHU3.36	CBMSO	exon	1927324	1929842	0	+	0	gene_id "LDHU3_36.T6780"; transcript_id "LDHU3_36.T6780"; SL "24"; Alt_SL "1927283(15)|1927328(4)|1927386(3)|1927396(1)"; PolyA "1"; Alt_PolyA "ND"; Reference "LDHU3_36.6780(CDS,product "hypothetical_protein_conserved)"; Remarks "-"; locus_tag LdHU3_36.locus_010867
LdHU3.36	CBMSO	exon	1930182	1936080	0	+	0	gene_id "LDHU3_36.T6790"; transcript_id "LDHU3_36.T6790"; SL "28"; Alt_SL "1930203(1)"; PolyA "ND"; Alt_PolyA "ND"; Reference "LDHU3_36.6790(CDS,product "Leucine_Rich_repeat_putative)"; Remarks "-"; locus_tag LdHU3_36.locus_010868
LdHU3.36	CBMSO	exon	1936081	1941317	0	+	0	gene_id "LDHU3_36.T6800"; transcript_id "LDHU3_36.T6800"; SL "53"; Alt_SL "1935988(1)|1935989(1)|1936085(4)"; PolyA "1"; Alt_PolyA "ND"; Reference "LDHU3_36.6800(CDS,product "hypothetical_protein_conserved)"; Remarks "-"; locus_tag LdHU3_36.locus_010869
LdHU3.36	CBMSO	exon	1941598	1944522	0	+	0	gene_id "LDHU3_36.T6810"; transcript_id "LDHU3_36.T6810"; SL "34"; Alt_SL "1941626(4)"; PolyA "1"; Alt_PolyA "ND"; Reference "LDHU3_36.6810(CDS,product "hypothetical_protein_conserved)"; Remarks "SL_in_both_orientation"; locus_tag LdHU3_36.locus_010870
LdHU3.36	CBMSO	exon	1944979	1946878	0	+	0	gene_id "LDHU3_36.T6820"; transcript_id "LDHU3_36.T6820"; SL "49"; Alt_SL "1944998(26)|1945736(2)|1946327(5)"; PolyA "ND"; Alt_PolyA "ND"; Reference "LDHU3_36.6820(CDS,product "Sugar_efflux_transporter_for_intercellular_exchange_putative)"; Remarks "SL_in_both_orientation"; locus_tag LdHU3_36.locus_010871
LdHU3.36	tvlab	downstream	1946879	1947414	0	.	0	polycistron_lid "LdHU3_36.PC06"; polycistron_rid "LdHU3_36.PC07"; locus_tag LdHU3_36.locus_010872
LdHU3.36	tvlab	polycistron	1947415	2768535	0	-	0	polycistron_id "LdHU3_36.PC07"; gene_count 293; locus_tag LdHU3_36.locus_010873
LdHU3.36	CBMSO	exon	1947415	1948526	0	-	0	gene_id "LDHU3_36.T6830"; transcript_id "LDHU3_36.T6830"; SL "21"; Alt_SL "1948125(7)|1948476(1)|1948497(1)"; PolyA "1"; Alt_PolyA "ND"; Reference "LDHU3_36.6830(CDS,product "hypothetical_protein_conserved)"; Remarks "SL_in_both_orientation"; locus_tag LdHU3_36.locus_010874
LdHU3.36	CBMSO	exon	1948527	1949784	0	-	0	gene_id "LDHU3_36.T6840"; transcript_id "LDHU3_36.T6840"; SL "18"; Alt_SL "1949737(4)"; PolyA "ND"; Alt_PolyA "ND"; Reference "LDHU3_36.6840(CDS,product "exosome-associated_protein_4_putative)"; Remarks "SL_in_both_orientation"; locus_tag LdHU3_36.locus_010875
LdHU3.36	CBMSO	exon	1949785	1956979	0	-	0	gene_id "LDHU3_36.T6850"; transcript_id "LDHU3_36.T6850"; SL "10"; Alt_SL "ND"; PolyA "ND"; Alt_PolyA "ND"; Reference "LDHU3_36.6850(CDS,product "Region_in_Clathrin_and_VPS_putative)"; Remarks "-"; locus_tag LdHU3_36.locus_010876
LdHU3.36	CBMSO	exon	1957387	1959624	0	-	0	gene_id "LDHU3_36.T6860"; transcript_id "LDHU3_36.T6860"; SL "160"; Alt_SL "1959380(4)|1959421(1)|1959433(11)|1959492(2)|1959497(1)|1959553(31)|1959675(3)"; PolyA "3"; Alt_PolyA "1957382(2)|1957400(3)|1957406(2)"; Reference "LDHU3_36.6860(CDS,product "hypothetical_protein_conserved)"; Remarks "SL_in_both_orientation"; locus_tag LdHU3_36.locus_010877
LdHU3.36	CBMSO	exon	1960016	1962214	0	-	0	gene_id "LDHU3_36.T6870"; transcript_id "LDHU3_36.T6870"; SL "32"; Alt_SL "1962174(1)"; PolyA "2"; Alt_PolyA "1959882(1)"; Reference "unknown"; Remarks "-"; locus_tag LdHU3_36.locus_010878
LdHU3.36	CBMSO	exon	1962464	1963850	0	-	0	gene_id "LDHU3_36.T6880"; transcript_id "LDHU3_36.T6880"; SL "3"; Alt_SL "1963735(1)"; PolyA "2"; Alt_PolyA "1962356(1)"; Reference "unknown"; Remarks "SL_in_both_orientation"; locus_tag LdHU3_36.locus_010879
LdHU3.36	CBMSO	exon	1963851	1966314	0	-	0	gene_id "LDHU3_36.T6890"; transcript_id "LDHU3_36.T6890"; SL "16"; Alt_SL "1966146(1)|1966199(1)|1966208(1)|1966230(9)|1966295(2)|1966530(4)"; PolyA "ND"; Alt_PolyA "ND"; Reference "LDHU3_36.6890(CDS,product "Calponin_homology_(CH)_domain_containing_protein_putative)"; Remarks "-"; locus_tag LdHU3_36.locus_010880
LdHU3.36	CBMSO	exon	1966498	1968335	0	-	0	gene_id "LDHU3_36.T6900"; transcript_id "LDHU3_36.T6900"; SL "4"; Alt_SL "1968248(4)|1968277(2)|1968282(3)|1968295(3)"; PolyA "2"; Alt_PolyA "ND"; Reference "unknown"; Remarks "SL_in_both_orientation"; locus_tag LdHU3_36.locus_010881
LdHU3.36	CBMSO	exon	1968336	1970263	0	-	0	gene_id "LDHU3_36.T6910"; transcript_id "LDHU3_36.T6910"; SL "37"; Alt_SL "ND"; PolyA "ND"; Alt_PolyA "ND"; Reference "LDHU3_36.6910(CDS,product "translation_initiation_factor_2_subunit_putative)"; Remarks "-"; locus_tag LdHU3_36.locus_010882
LdHU3.36	CBMSO	exon	1970264	1971310	0	-	0	gene_id "LDHU3_36.T6920"; transcript_id "LDHU3_36.T6920"; SL "52"; Alt_SL "1970951(2)|1971266(1)|1971281(2)|1971302(10)"; PolyA "ND"; Alt_PolyA "ND"; Reference "unknown"; Remarks "SL_in_both_orientation"; locus_tag LdHU3_36.locus_010883
LdHU3.36	CBMSO	exon	1971574	1973081	0	-	0	gene_id "LDHU3_36.T6930"; transcript_id "LDHU3_36.T6930"; SL "129"; Alt_SL "1973023(1)|1973066(2)|1973075(4)|1973139(2)|1973140(1)|1973208(3)"; PolyA "1"; Alt_PolyA "ND"; Reference "LDHU3_36.6930(CDS,product "Uncharacterized_protein_family_UPF0029_putative)"; Remarks "-"; locus_tag LdHU3_36.locus_010884
LdHU3.36	CBMSO	exon	1973082	1976155	0	-	0	gene_id "LDHU3_36.T6940"; transcript_id "LDHU3_36.T6940"; SL "51"; Alt_SL "1974724(2)|1974748(1)|1974751(1)|1976100(1)|1976119(1)|1976131(2)"; PolyA "ND"; Alt_PolyA "ND"; Reference "LDHU3_36.6940(CDS,product "2OG-Fe(II)_oxygenase_superfamily_putative)"; Remarks "-"; locus_tag LdHU3_36.locus_010885
LdHU3.36	CBMSO	exon	1976521	1980155	0	-	0	gene_id "LDHU3_36.T6950"; transcript_id "LDHU3_36.T6950"; SL "12"; Alt_SL "1979944(4)|1980179(7)|1980245(3)|1980275(5)"; PolyA "1"; Alt_PolyA "ND"; Reference "LDHU3_36.6950(CDS,product "hypothetical_protein_conserved)"; Remarks "-"; locus_tag LdHU3_36.locus_010886
LdHU3.36	CBMSO	exon	1980480	1982783	0	-	0	gene_id "LDHU3_36.T6960"; transcript_id "LDHU3_36.T6960"; SL "50"; Alt_SL "1982669(1)|1982692(8)|1982711(1)"; PolyA "3"; Alt_PolyA "1980383(1)|1980444(1)"; Reference "unknown"; Remarks "-"; locus_tag LdHU3_36.locus_010887
LdHU3.36	CBMSO	exon	1983072	1984558	0	-	0	gene_id "LDHU3_36.T6970"; transcript_id "LDHU3_36.T6970"; SL "12"; Alt_SL "1984398(2)|1984535(2)"; PolyA "1"; Alt_PolyA "ND"; Reference "LDHU3_36.6970(CDS,product "DnaJ_domain_containing_protein_putative)"; Remarks "-"; locus_tag LdHU3_36.locus_010888
LdHU3.36	CBMSO	exon	1985053	1995104	0	-	0	gene_id "LDHU3_36.T6980"; transcript_id "LDHU3_36.T6980"; SL "77"; Alt_SL "1994251(2)|1995070(3)|1995089(5)|1995102(2)|1995104(2)"; PolyA "4"; Alt_PolyA "1985045(1)|1985046(1)|1985049(2)|1985070(1)|1985074(1)|1985117(1)"; Reference "LDHU3_36.6980(CDS,product "hypothetical_protein_conserved)"; Remarks "-"; locus_tag LdHU3_36.locus_010889
LdHU3.36	CBMSO	exon	1995421	1997923	0	-	0	gene_id "LDHU3_36.T6990"; transcript_id "LDHU3_36.T6990"; SL "16"; Alt_SL "1997920(5)"; PolyA "ND"; Alt_PolyA "ND"; Reference "LDHU3_36.6990(CDS,product "tubulin_delta_chain)"; Remarks "-"; locus_tag LdHU3_36.locus_010890
LdHU3.36	CBMSO	exon	1998290	1999297	0	-	0	gene_id "LDHU3_36.T7000"; transcript_id "LDHU3_36.T7000"; SL "13"; Alt_SL "1999278(1)"; PolyA "1"; Alt_PolyA "ND"; Reference "unknown"; Remarks "-"; locus_tag LdHU3_36.locus_010891
LdHU3.36	CBMSO	exon	1999298	2001987	0	-	0	gene_id "LDHU3_36.T7010"; transcript_id "LDHU3_36.T7010"; SL "34"; Alt_SL "ND"; PolyA "ND"; Alt_PolyA "ND"; Reference "LDHU3_36.7010(CDS,product "hypothetical_protein_conserved)"; Remarks "-"; locus_tag LdHU3_36.locus_010892
LdHU3.36	CBMSO	exon	2002431	2003751	0	-	0	gene_id "LDHU3_36.T7020"; transcript_id "LDHU3_36.T7020"; SL "2852"; Alt_SL "2003789(1)|2003816(3)|2003819(1)|2003876(6)|2003928(7)"; PolyA "37"; Alt_PolyA "2002424(1)|2002425(2)|2002438(11)"; Reference "LDHU3_36.7020(CDS,product "40S_ribosomal_protein_SA_putative)"; Remarks "-"; locus_tag LdHU3_36.locus_010893
LdHU3.36	CBMSO	exon	2004238	2007494	0	-	0	gene_id "LDHU3_36.T7030"; transcript_id "LDHU3_36.T7030"; SL "20"; Alt_SL "2007255(1)|2007262(2)|2007444(1)|2007491(3)"; PolyA "1"; Alt_PolyA "ND"; Reference "LDHU3_36.7030(CDS,product "hypothetical_protein_conserved)"; Remarks "-"; locus_tag LdHU3_36.locus_010894
LdHU3.36	CBMSO	exon	2007901	2009737	0	-	0	gene_id "LDHU3_36.T7040"; transcript_id "LDHU3_36.T7040"; SL "37"; Alt_SL "2009507(1)|2009727(1)|2009734(1)|2009781(8)|2009796(11)"; PolyA "1"; Alt_PolyA "2007919(1)"; Reference "LDHU3_36.7040(CDS,product "hypothetical_protein_conserved)"; Remarks "-"; locus_tag LdHU3_36.locus_010895
LdHU3.36	CBMSO	exon	2009738	2013153	0	-	0	gene_id "LDHU3_36.T7050"; transcript_id "LDHU3_36.T7050"; SL "44"; Alt_SL "2012928(1)|2013136(6)|2013163(2)"; PolyA "ND"; Alt_PolyA "ND"; Reference "LDHU3_36.7050(CDS,product "Bacterial_transferase_hexapeptide_(six_repeats)_putative)"; Remarks "-"; locus_tag LdHU3_36.locus_010896
LdHU3.36	CBMSO	exon	2013460	2015702	0	-	0	gene_id "LDHU3_36.T7060"; transcript_id "LDHU3_36.T7060"; SL "105"; Alt_SL "2015280(3)|2015399(9)|2015626(1)|2015745(1)|2015792(2)|2015799(3)"; PolyA "8"; Alt_PolyA "ND"; Reference "LDHU3_36.7060(CDS,product "32_kDa_ER-associated_protein_putative)"; Remarks "-"; locus_tag LdHU3_36.locus_010897
LdHU3.36	CBMSO	exon	2015703	2018201	0	-	0	gene_id "LDHU3_36.T7070"; transcript_id "LDHU3_36.T7070"; SL "33"; Alt_SL "2018165(1)|2018169(3)|2018182(7)|2018209(7)"; PolyA "ND"; Alt_PolyA "ND"; Reference "LDHU3_36.7070(CDS,product "Nin_one_binding_(NOB1)_Zn-ribbon_like_putative)"; Remarks "-"; locus_tag LdHU3_36.locus_010898
LdHU3.36	CBMSO	exon	2018202	2020462	0	-	0	gene_id "LDHU3_36.T7080"; transcript_id "LDHU3_36.T7080"; SL "37"; Alt_SL "ND"; PolyA "ND"; Alt_PolyA "ND"; Reference "LDHU3_36.7080(CDS,product "hypothetical_protein_conserved)"; Remarks "-"; locus_tag LdHU3_36.locus_010899
LdHU3.36	CBMSO	exon	2020908	2023216	0	-	0	gene_id "LDHU3_36.T7090"; transcript_id "LDHU3_36.T7090"; SL "64"; Alt_SL "2023116(6)|2023119(1)"; PolyA "1"; Alt_PolyA "ND"; Reference "LDHU3_36.7090(CDS,product "hypothetical_protein_conserved)"; Remarks "-"; locus_tag LdHU3_36.locus_010900
LdHU3.36	CBMSO	exon	2023643	2025752	0	-	0	gene_id "LDHU3_36.T7100"; transcript_id "LDHU3_36.T7100"; SL "93"; Alt_SL "2025731(1)|2025749(7)|2025760(1)|2025840(3)"; PolyA "2"; Alt_PolyA "ND"; Reference "LDHU3_36.7100(CDS,product "Casein_kinase_II_subunit_beta_putative)"; Remarks "-"; locus_tag LdHU3_36.locus_010901
LdHU3.36	CBMSO	exon	2026034	2031499	0	-	0	gene_id "LDHU3_36.T7110"; transcript_id "LDHU3_36.T7110"; SL "48"; Alt_SL "2031406(2)|2031497(8)|2031509(38)|2031581(4)|2031613(2)"; PolyA "1"; Alt_PolyA "2026124(1)"; Reference "LDHU3_36.7110(CDS,product "hypothetical_protein_conserved)"; Remarks "-"; locus_tag LdHU3_36.locus_010902
LdHU3.36	CBMSO	exon	2031500	2033551	0	-	0	gene_id "LDHU3_36.T7120"; transcript_id "LDHU3_36.T7120"; SL "78"; Alt_SL "2033500(7)"; PolyA "ND"; Alt_PolyA "ND"; Reference "LDHU3_36.7120(CDS,product "Domain_of_unknown_function_(DUF4496)_putative)"; Remarks "-"; locus_tag LdHU3_36.locus_010903
LdHU3.36	CBMSO	exon	2033932	2035123	0	-	0	gene_id "LDHU3_36.T7130"; transcript_id "LDHU3_36.T7130"; SL "2705"; Alt_SL "2035108(67)|2035128(1)|2035143(1)|2035144(1)|2035159(1)|2035176(3)|2035177(1)|2035250(2)|2035263(2)"; PolyA "29"; Alt_PolyA "2033913(7)|2033919(1)|2033920(1)|2033923(7)|2033928(13)|2033929(1)"; Reference "LDHU3_36.7130(CDS,product "40S_ribosomal_protein_SA_putative)"; Remarks "-"; locus_tag LdHU3_36.locus_010904
LdHU3.36	CBMSO	exon	2035510	2036720	0	-	0	gene_id "LDHU3_36.T7140"; transcript_id "LDHU3_36.T7140"; SL "40"; Alt_SL "2036253(3)|2036608(6)|2036696(20)"; PolyA "2"; Alt_PolyA "2035503(1)"; Reference "unknown"; Remarks "-"; locus_tag LdHU3_36.locus_010905
LdHU3.36	CBMSO	exon	2036721	2037441	0	-	0	gene_id "LDHU3_36.T7150"; transcript_id "LDHU3_36.T7150"; SL "3"; Alt_SL "2037333(1)|2037339(1)"; PolyA "ND"; Alt_PolyA "ND"; Reference "unknown"; Remarks "-"; locus_tag LdHU3_36.locus_010906
LdHU3.36	CBMSO	exon	2037442	2039436	0	-	0	gene_id "LDHU3_36.T7160"; transcript_id "LDHU3_36.T7160"; SL "218"; Alt_SL "2039269(1)|2039278(1)|2039320(24)|2039483(1)"; PolyA "ND"; Alt_PolyA "ND"; Reference "LDHU3_36.7160(CDS,product "hypothetical_protein_conserved)"; Remarks "-"; locus_tag LdHU3_36.locus_010907
LdHU3.36	CBMSO	exon	2039437	2040707	0	-	0	gene_id "LDHU3_36.T7170"; transcript_id "LDHU3_36.T7170"; SL "137"; Alt_SL "2040673(3)|2040695(9)|2040777(17)"; PolyA "ND"; Alt_PolyA "ND"; Reference "unknown"; Remarks "-"; locus_tag LdHU3_36.locus_010908
LdHU3.36	CBMSO	exon	2040708	2041763	0	-	0	gene_id "LDHU3_36.T7180"; transcript_id "LDHU3_36.T7180"; SL "10"; Alt_SL "2041621(2)|2041628(5)|2041636(4)|2041641(1)|2041644(1)|2041751(1)"; PolyA "ND"; Alt_PolyA "ND"; Reference "unknown"; Remarks "-"; locus_tag LdHU3_36.locus_010909
LdHU3.36	CBMSO	exon	2041764	2044593	0	-	0	gene_id "LDHU3_36.T7190"; transcript_id "LDHU3_36.T7190"; SL "61"; Alt_SL "2044534(2)|2044580(7)|2044589(2)|2044591(6)|2044614(1)|2044638(1)"; PolyA "ND"; Alt_PolyA "ND"; Reference "LDHU3_36.7190(CDS,product "VHS_domain_containing_protein_putative)"; Remarks "-"; locus_tag LdHU3_36.locus_010910
LdHU3.36	CBMSO	exon	2044907	2049001	0	-	0	gene_id "LDHU3_36.T7200"; transcript_id "LDHU3_36.T7200"; SL "19"; Alt_SL "2048861(13)|2048943(1)|2049039(1)"; PolyA "2"; Alt_PolyA "2044734(1)|2044958(1)"; Reference "LDHU3_36.7200(CDS,product "kinesin-like_protein_putative)"; Remarks "-"; locus_tag LdHU3_36.locus_010911
LdHU3.36	CBMSO	exon	2049002	2051465	0	-	0	gene_id "LDHU3_36.T7210"; transcript_id "LDHU3_36.T7210"; SL "29"; Alt_SL "2051426(1)|2051439(5)|2051510(2)"; PolyA "ND"; Alt_PolyA "ND"; Reference "LDHU3_36.7210(CDS,product "Pre-mRNA-splicing_factor_CWC22_putative)"; Remarks "-"; locus_tag LdHU3_36.locus_010912
LdHU3.36	CBMSO	exon	2051959	2053317	0	-	0	gene_id "LDHU3_36.T7220"; transcript_id "LDHU3_36.T7220"; SL "122"; Alt_SL "2053276(4)|2053314(1)"; PolyA "2"; Alt_PolyA "2051962(1)"; Reference "LDHU3_36.7220(CDS,product "vacuolar_protein_sorting-associated_protein-like_protein)"; Remarks "-"; locus_tag LdHU3_36.locus_010913
LdHU3.36	CBMSO	exon	2053685	2056757	0	-	0	gene_id "LDHU3_36.T7230"; transcript_id "LDHU3_36.T7230"; SL "129"; Alt_SL "2056649(2)|2056694(1)|2056695(4)|2056780(8)|2056811(1)|2056871(2)|2056913(8)"; PolyA "1"; Alt_PolyA "2053691(1)|2053737(1)"; Reference "LDHU3_36.7230(CDS,product "aldehyde_dehydrogenase_putative)"; Remarks "-"; locus_tag LdHU3_36.locus_010914
LdHU3.36	CBMSO	exon	2057197	2061383	0	-	0	gene_id "LDHU3_36.T7240"; transcript_id "LDHU3_36.T7240"; SL "30"; Alt_SL "2061365(1)"; PolyA "1"; Alt_PolyA "ND"; Reference "LDHU3_36.7240(CDS,product "SWI/SNF-related_helicase_putative)"; Remarks "-"; locus_tag LdHU3_36.locus_010915
LdHU3.36	CBMSO	exon	2061684	2064975	0	-	0	gene_id "LDHU3_36.T7250"; transcript_id "LDHU3_36.T7250"; SL "7"; Alt_SL "2064902(6)|2064918(2)|2065012(5)|2065014(1)"; PolyA "ND"; Alt_PolyA "ND"; Reference "LDHU3_36.7250(CDS,product "hypothetical_protein_conserved)"; Remarks "-"; locus_tag LdHU3_36.locus_010916
LdHU3.36	CBMSO	exon	2065363	2070280	0	-	0	gene_id "LDHU3_36.T7260"; transcript_id "LDHU3_36.T7260"; SL "16"; Alt_SL "ND"; PolyA "1"; Alt_PolyA "ND"; Reference "LDHU3_36.7260(CDS,product "hypothetical_protein_conserved)"; Remarks "-"; locus_tag LdHU3_36.locus_010917
LdHU3.36	CBMSO	exon	2070613	2072611	0	-	0	gene_id "LDHU3_36.T7270"; transcript_id "LDHU3_36.T7270"; SL "63"; Alt_SL "2072464(1)|2072547(2)|2072580(1)|2072587(1)|2072647(3)"; PolyA "3"; Alt_PolyA "2070603(1)|2070609(1)"; Reference "LDHU3_36.7270(CDS,product "hypothetical_protein_conserved)"; Remarks "-"; locus_tag LdHU3_36.locus_010918
LdHU3.36	CBMSO	exon	2072884	2074809	0	-	0	gene_id "LDHU3_36.T7280"; transcript_id "LDHU3_36.T7280"; SL "61"; Alt_SL "2074801(4)"; PolyA "1"; Alt_PolyA "2073142(1)"; Reference "LDHU3_36.7280(CDS,product "hypothetical_protein_conserved)"; Remarks "-"; locus_tag LdHU3_36.locus_010919
LdHU3.36	CBMSO	exon	2074980	2080471	0	-	0	gene_id "LDHU3_36.T7290"; transcript_id "LDHU3_36.T7290"; SL "37"; Alt_SL "2080454(1)|2080503(1)"; PolyA "ND"; Alt_PolyA "ND"; Reference "LDHU3_36.7290(CDS,product "glycosyl_hydrolase_putative)"; Remarks "-"; locus_tag LdHU3_36.locus_010920
LdHU3.36	CBMSO	exon	2080472	2096845	0	-	0	gene_id "LDHU3_36.T7300"; transcript_id "LDHU3_36.T7300"; SL "12"; Alt_SL "2092904(5)|2092907(2)|2092957(2)|2096866(1)|2096936(1)|2096937(7)|2096968(2)"; PolyA "ND"; Alt_PolyA "ND"; Reference "LDHU3_36.7300(CDS,product "hypothetical_protein_conserved)"; Remarks "-"; locus_tag LdHU3_36.locus_010921
LdHU3.36	CBMSO	exon	2097267	2101400	0	-	0	gene_id "LDHU3_36.T7310"; transcript_id "LDHU3_36.T7310"; SL "18"; Alt_SL "2100906(2)|2101384(5)|2101401(10)"; PolyA "1"; Alt_PolyA "2097528(1)"; Reference "LDHU3_36.7310(CDS,product "AP-3_complex_subunit_beta_putative)"; Remarks "-"; locus_tag LdHU3_36.locus_010922
LdHU3.36	CBMSO	exon	2101758	2104594	0	-	0	gene_id "LDHU3_36.T7320"; transcript_id "LDHU3_36.T7320"; SL "13"; Alt_SL "2104589(1)"; PolyA "1"; Alt_PolyA "ND"; Reference "LDHU3_36.7320(CDS,product "endonuclease/exonuclease_protein-like_protein)"; Remarks "-"; locus_tag LdHU3_36.locus_010923
LdHU3.36	CBMSO	exon	2105089	2108561	0	-	0	gene_id "LDHU3_36.T7330"; transcript_id "LDHU3_36.T7330"; SL "29"; Alt_SL "2108468(1)|2108947(2)"; PolyA "1"; Alt_PolyA "ND"; Reference "LDHU3_36.7330(CDS,product "hypothetical_protein_conserved)"; Remarks "-"; locus_tag LdHU3_36.locus_010924
LdHU3.36	CBMSO	exon	2108942	2110687	0	-	0	gene_id "LDHU3_36.T7340"; transcript_id "LDHU3_36.T7340"; SL "105"; Alt_SL "2110456(2)|2110584(1)|2110678(9)|2110796(2)"; PolyA "1"; Alt_PolyA "2109272(1)"; Reference "LDHU3_36.7340(CDS,product "hypothetical_protein_conserved)"; Remarks "-"; locus_tag LdHU3_36.locus_010925
LdHU3.36	CBMSO	exon	2110688	2113093	0	-	0	gene_id "LDHU3_36.T7350"; transcript_id "LDHU3_36.T7350"; SL "26"; Alt_SL "ND"; PolyA "ND"; Alt_PolyA "ND"; Reference "unknown"; Remarks "-"; locus_tag LdHU3_36.locus_010926
LdHU3.36	CBMSO	exon	2113535	2118352	0	-	0	gene_id "LDHU3_36.T7360"; transcript_id "LDHU3_36.T7360"; SL "23"; Alt_SL "ND"; PolyA "1"; Alt_PolyA "ND"; Reference "LDHU3_36.7360(CDS,product "hypothetical_protein_conserved)"; Remarks "-"; locus_tag LdHU3_36.locus_010927
LdHU3.36	CBMSO	exon	2118353	2120354	0	-	0	gene_id "LDHU3_36.T7370"; transcript_id "LDHU3_36.T7370"; SL "44"; Alt_SL "2120263(1)|2120293(5)|2120324(1)"; PolyA "ND"; Alt_PolyA "ND"; Reference "LDHU3_36.7370(CDS,product "hypothetical_protein_conserved)"; Remarks "-"; locus_tag LdHU3_36.locus_010928
LdHU3.36	CBMSO	exon	2120595	2123247	0	-	0	gene_id "LDHU3_36.T7380"; transcript_id "LDHU3_36.T7380"; SL "27"; Alt_SL "2123171(13)|2123394(26)"; PolyA "1"; Alt_PolyA "2120669(1)"; Reference "LDHU3_36.7380(CDS,product "Glutathione_S-transferase_C-inal_domain_containing_protein_putative)"; Remarks "-"; locus_tag LdHU3_36.locus_010929
LdHU3.36	CBMSO	exon	2123672	2128586	0	-	0	gene_id "LDHU3_36.T7390"; transcript_id "LDHU3_36.T7390"; SL "20"; Alt_SL "2127802(2)|2128199(2)|2128583(8)|2128621(1)"; PolyA "1"; Alt_PolyA "2123687(1)"; Reference "LDHU3_36.7390(CDS,product "hypothetical_protein_conserved)"; Remarks "-"; locus_tag LdHU3_36.locus_010930
LdHU3.36	CBMSO	exon	2128587	2132805	0	-	0	gene_id "LDHU3_36.T7400"; transcript_id "LDHU3_36.T7400"; SL "126"; Alt_SL "2132791(1)"; PolyA "ND"; Alt_PolyA "ND"; Reference "LDHU3_36.7400(CDS,product "hypothetical_protein_conserved)"; Remarks "-"; locus_tag LdHU3_36.locus_010931
LdHU3.36	CBMSO	exon	2133040	2138316	0	-	0	gene_id "LDHU3_36.T7410"; transcript_id "LDHU3_36.T7410"; SL "18"; Alt_SL "ND"; PolyA "2"; Alt_PolyA "ND"; Reference "LDHU3_36.7410(CDS,product "kinetoplastid_kinetochore_protein_2_putative)"; Remarks "-"; locus_tag LdHU3_36.locus_010932
LdHU3.36	CBMSO	exon	2138618	2139950	0	-	0	gene_id "LDHU3_36.T7420"; transcript_id "LDHU3_36.T7420"; SL "102"; Alt_SL "2139926(8)|2139959(1)"; PolyA "7"; Alt_PolyA "2138439(1)|2138572(1)|2138609(3)|2138621(1)"; Reference "LDHU3_36.7420(CDS,product "ubiquinone_biosynthesis_methyltransferase_putative)"; Remarks "-"; locus_tag LdHU3_36.locus_010933
LdHU3.36	CBMSO	exon	2140067	2141962	0	-	0	gene_id "LDHU3_36.T7430"; transcript_id "LDHU3_36.T7430"; SL "3"; Alt_SL "2140657(2)|2141949(2)"; PolyA "ND"; Alt_PolyA "ND"; Reference "LDHU3_36.7430(CDS,product "hypothetical_protein_conserved)"; Remarks "-"; locus_tag LdHU3_36.locus_010934
LdHU3.36	CBMSO	exon	2142471	2144214	0	-	0	gene_id "LDHU3_36.T7440"; transcript_id "LDHU3_36.T7440"; SL "13"; Alt_SL "2144151(4)"; PolyA "1"; Alt_PolyA "ND"; Reference "unknown"; Remarks "-"; locus_tag LdHU3_36.locus_010935
LdHU3.36	CBMSO	exon	2144215	2145628	0	-	0	gene_id "LDHU3_36.T7450"; transcript_id "LDHU3_36.T7450"; SL "6"; Alt_SL "2145987(2)"; PolyA "ND"; Alt_PolyA "ND"; Reference "unknown"; Remarks "-"; locus_tag LdHU3_36.locus_010936
LdHU3.36	CBMSO	exon	2145629	2147485	0	-	0	gene_id "LDHU3_36.T7460"; transcript_id "LDHU3_36.T7460"; SL "14"; Alt_SL "2147392(1)|2147395(2)"; PolyA "ND"; Alt_PolyA "ND"; Reference "LDHU3_36.7460(CDS,product "tyrosine_specific_protein_phosphatase_putative)"; Remarks "-"; locus_tag LdHU3_36.locus_010937
LdHU3.36	CBMSO	exon	2147754	2148561	0	-	0	gene_id "LDHU3_36.T7470"; transcript_id "LDHU3_36.T7470"; SL "83"; Alt_SL "2148540(10)"; PolyA "2"; Alt_PolyA "ND"; Reference "unknown"; Remarks "-"; locus_tag LdHU3_36.locus_010938
LdHU3.36	CBMSO	exon	2148826	2149602	0	-	0	gene_id "LDHU3_36.T7480"; transcript_id "LDHU3_36.T7480"; SL "55"; Alt_SL "2149532(4)"; PolyA "2"; Alt_PolyA "2148823(1)"; Reference "unknown"; Remarks "-"; locus_tag LdHU3_36.locus_010939
LdHU3.36	CBMSO	exon	2149867	2152574	0	-	0	gene_id "LDHU3_36.T7490"; transcript_id "LDHU3_36.T7490"; SL "201"; Alt_SL "2152512(5)|2152640(1)"; PolyA "1"; Alt_PolyA "ND"; Reference "LDHU3_36.7490(CDS,product "NADH_dehydrogenase_putative)"; Remarks "-"; locus_tag LdHU3_36.locus_010940
LdHU3.36	CBMSO	exon	2152911	2154934	0	-	0	gene_id "LDHU3_36.T7500"; transcript_id "LDHU3_36.T7500"; SL "197"; Alt_SL "2154633(6)|2154637(22)|2154660(1)|2154849(1)|2154875(1)|2154885(3)|2154888(1)|2154900(7)|2154906(3)|2154912(26)|2154932(1)"; PolyA "4"; Alt_PolyA "2152900(1)|2152914(1)|2153172(1)"; Reference "LDHU3_36.7500(CDS,product "phosphoribosylpyrophosphate_synthetase_putative)"; Remarks "-"; locus_tag LdHU3_36.locus_010941
LdHU3.36	CBMSO	exon	2154935	2157254	0	-	0	gene_id "LDHU3_36.T7510"; transcript_id "LDHU3_36.T7510"; SL "40"; Alt_SL "2157232(7)|2157287(2)"; PolyA "ND"; Alt_PolyA "ND"; Reference "LDHU3_36.7510(CDS,product "mitochondrial_chaperone_BCS1_putative)"; Remarks "-"; locus_tag LdHU3_36.locus_010942
LdHU3.36	CBMSO	exon	2157255	2158785	0	-	0	gene_id "LDHU3_36.T7520"; transcript_id "LDHU3_36.T7520"; SL "81"; Alt_SL "2158712(2)"; PolyA "ND"; Alt_PolyA "ND"; Reference "LDHU3_36.7520(CDS,product "selenophosphate_synthetase_putative)"; Remarks "-"; locus_tag LdHU3_36.locus_010943
LdHU3.36	CBMSO	exon	2159019	2160106	0	-	0	gene_id "LDHU3_36.T7530"; transcript_id "LDHU3_36.T7530"; SL "52"; Alt_SL "2160041(1)|2160092(1)|2160102(12)"; PolyA "1"; Alt_PolyA "2159040(1)"; Reference "LDHU3_36.7530(CDS,product "branch_point_binding_protein_putative)"; Remarks "-"; locus_tag LdHU3_36.locus_010944
LdHU3.36	CBMSO	exon	2160409	2161859	0	-	0	gene_id "LDHU3_36.T7540"; transcript_id "LDHU3_36.T7540"; SL "5"; Alt_SL "2161732(1)|2161775(1)|2161905(1)"; PolyA "3"; Alt_PolyA "ND"; Reference "LDHU3_36.7540(CDS,product "Macrocin-O-methyltransferase_(TylF)/Methyltransferase_domain_containing_protein_putative)"; Remarks "-"; locus_tag LdHU3_36.locus_010945
LdHU3.36	CBMSO	exon	2162093	2164540	0	-	0	gene_id "LDHU3_36.T7550"; transcript_id "LDHU3_36.T7550"; SL "50"; Alt_SL "2164367(1)|2164485(1)|2164532(1)|2164535(17)"; PolyA "1"; Alt_PolyA "ND"; Reference "LDHU3_36.7550(CDS,product "SEP_domain/UBX_domain_containing_protein_putative)"; Remarks "-"; locus_tag LdHU3_36.locus_010946
LdHU3.36	CBMSO	exon	2164872	2166412	0	-	0	gene_id "LDHU3_36.T7560"; transcript_id "LDHU3_36.T7560"; SL "53"; Alt_SL "2166306(7)"; PolyA "1"; Alt_PolyA "ND"; Reference "LDHU3_36.7560(CDS,product "hypothetical_protein_conserved)"; Remarks "-"; locus_tag LdHU3_36.locus_010947
LdHU3.36	CBMSO	exon	2166413	2169353	0	-	0	gene_id "LDHU3_36.T7570"; transcript_id "LDHU3_36.T7570"; SL "51"; Alt_SL "ND"; PolyA "ND"; Alt_PolyA "ND"; Reference "LDHU3_36.7570(CDS,product "L-2-hydroxyglutarate_dehydrogenase_mitochondrial_putative)"; Remarks "-"; locus_tag LdHU3_36.locus_010948
LdHU3.36	CBMSO	exon	2169354	2172935	0	-	0	gene_id "LDHU3_36.T7580"; transcript_id "LDHU3_36.T7580"; SL "38"; Alt_SL "ND"; PolyA "ND"; Alt_PolyA "ND"; Reference "LDHU3_36.7580(CDS,product "hypothetical_protein_conserved)"; Remarks "-"; locus_tag LdHU3_36.locus_010949
LdHU3.36	CBMSO	exon	2173231	2174692	0	-	0	gene_id "LDHU3_36.T7590"; transcript_id "LDHU3_36.T7590"; SL "71"; Alt_SL "2174661(37)"; PolyA "1"; Alt_PolyA "2173241(1)|2173494(1)"; Reference "unknown"; Remarks "-"; locus_tag LdHU3_36.locus_010950
LdHU3.36	CBMSO	exon	2174693	2180797	0	-	0	gene_id "LDHU3_36.T7600"; transcript_id "LDHU3_36.T7600"; SL "3"; Alt_SL "2180803(2)"; PolyA "ND"; Alt_PolyA "ND"; Reference "LDHU3_36.7600(CDS,product "hypothetical_protein_conserved)"; Remarks "-"; locus_tag LdHU3_36.locus_010951
LdHU3.36	CBMSO	exon	2180798	2191292	0	-	0	gene_id "LDHU3_36.T7610"; transcript_id "LDHU3_36.T7610"; SL "5"; Alt_SL "2191244(1)"; PolyA "ND"; Alt_PolyA "ND"; Reference "unknown"; Remarks "-"; locus_tag LdHU3_36.locus_010952
LdHU3.36	CBMSO	exon	2191643	2192784	0	-	0	gene_id "LDHU3_36.T7620"; transcript_id "LDHU3_36.T7620"; SL "7"; Alt_SL "2192776(1)|2192782(1)|2192961(2)"; PolyA "1"; Alt_PolyA "ND"; Reference "LDHU3_36.7620(CDS,product "hypothetical_protein_conserved)"; Remarks "-"; locus_tag LdHU3_36.locus_010953
LdHU3.36	CBMSO	exon	2193228	2195189	0	-	0	gene_id "LDHU3_36.T7630"; transcript_id "LDHU3_36.T7630"; SL "57"; Alt_SL "2194778(3)|2195078(1)|2195129(13)|2195142(3)"; PolyA "1"; Alt_PolyA "ND"; Reference "LDHU3_36.7630(CDS,product "Haemolysin-III_related_putative)"; Remarks "-"; locus_tag LdHU3_36.locus_010954
LdHU3.36	CBMSO	exon	2195190	2198003	0	-	0	gene_id "LDHU3_36.T7640"; transcript_id "LDHU3_36.T7640"; SL "73"; Alt_SL "2196113(5)|2196114(6)|2197984(9)"; PolyA "ND"; Alt_PolyA "ND"; Reference "LDHU3_36.7640(CDS,product "adiponectin_receptor_protein_1_putative)"; Remarks "-"; locus_tag LdHU3_36.locus_010955
LdHU3.36	CBMSO	exon	2198004	2199049	0	-	0	gene_id "LDHU3_36.T7650"; transcript_id "LDHU3_36.T7650"; SL "31"; Alt_SL "2199039(11)"; PolyA "ND"; Alt_PolyA "ND"; Reference "unknown"; Remarks "-"; locus_tag LdHU3_36.locus_010956
LdHU3.36	CBMSO	exon	2199050	2203328	0	-	0	gene_id "LDHU3_36.T7660"; transcript_id "LDHU3_36.T7660"; SL "51"; Alt_SL "2201708(2)|2201807(1)|2203263(2)|2203272(5)"; PolyA "ND"; Alt_PolyA "ND"; Reference "LDHU3_36.7660(CDS,product "adiponectin_receptor_protein_1_putative)"; Remarks "-"; locus_tag LdHU3_36.locus_010957
LdHU3.36	CBMSO	exon	2203603	2205761	0	-	0	gene_id "LDHU3_36.T7670"; transcript_id "LDHU3_36.T7670"; SL "26"; Alt_SL "ND"; PolyA "1"; Alt_PolyA "ND"; Reference "LDHU3_36.7670(CDS,product "Phosphorylated_CTD_interacting_factor_1_WW_domain_containing_protein_putative)"; Remarks "-"; locus_tag LdHU3_36.locus_010958
LdHU3.36	CBMSO	exon	2206084	2207806	0	-	0	gene_id "LDHU3_36.T7680"; transcript_id "LDHU3_36.T7680"; SL "4"; Alt_SL "2207782(3)|2207846(1)"; PolyA "1"; Alt_PolyA "ND"; Reference "LDHU3_36.7680(CDS,product "hypothetical_protein_conserved)"; Remarks "-"; locus_tag LdHU3_36.locus_010959
LdHU3.36	CBMSO	exon	2207807	2212713	0	-	0	gene_id "LDHU3_36.T7690"; transcript_id "LDHU3_36.T7690"; SL "44"; Alt_SL "2212657(1)|2212669(1)"; PolyA "ND"; Alt_PolyA "ND"; Reference "LDHU3_36.7690(CDS,product "hypothetical_protein_conserved)"; Remarks "-"; locus_tag LdHU3_36.locus_010960
LdHU3.36	CBMSO	exon	2213081	2215715	0	-	0	gene_id "LDHU3_36.T7700"; transcript_id "LDHU3_36.T7700"; SL "182"; Alt_SL "2217479(10)|2217644(20)"; PolyA "1"; Alt_PolyA "ND"; Reference "LDHU3_36.7700(CDS,product "aminopeptidase_P1_putative)"; Remarks "-"; locus_tag LdHU3_36.locus_010961
LdHU3.36	CBMSO	exon	2215727	2217504	0	-	0	gene_id "LDHU3_36.T7710"; transcript_id "LDHU3_36.T7710"; SL "182"; Alt_SL "2217421(1)|2217652(11)"; PolyA "1"; Alt_PolyA "ND"; Reference "LDHU3_36.7710(CDS,product "emp24/gp25L/p24_family/GOLD_putative)"; Remarks "-"; locus_tag LdHU3_36.locus_010962
LdHU3.36	CBMSO	exon	2217749	2220215	0	-	0	gene_id "LDHU3_36.T7720"; transcript_id "LDHU3_36.T7720"; SL "41"; Alt_SL "2220133(3)|2220191(6)|2220379(3)"; PolyA "1"; Alt_PolyA "ND"; Reference "LDHU3_36.7720(CDS,product "hypothetical_protein_conserved)"; Remarks "-"; locus_tag LdHU3_36.locus_010963
LdHU3.36	CBMSO	exon	2220216	2222027	0	-	0	gene_id "LDHU3_36.T7730"; transcript_id "LDHU3_36.T7730"; SL "60"; Alt_SL "2221948(1)|2221999(1)"; PolyA "ND"; Alt_PolyA "ND"; Reference "LDHU3_36.7730(CDS,product "adenylyl_cyclase-associated_protein_putative)"; Remarks "-"; locus_tag LdHU3_36.locus_010964
LdHU3.36	CBMSO	exon	2222028	2224726	0	-	0	gene_id "LDHU3_36.T7740"; transcript_id "LDHU3_36.T7740"; SL "24"; Alt_SL "2224620(1)"; PolyA "ND"; Alt_PolyA "ND"; Reference "LDHU3_36.7740(CDS,product "hypothetical_protein)"; Remarks "-"; locus_tag LdHU3_36.locus_010965
LdHU3.36	CBMSO	exon	2224727	2226988	0	-	0	gene_id "LDHU3_36.T7750"; transcript_id "LDHU3_36.T7750"; SL "18"; Alt_SL "2226924(1)|2226950(2)|2226982(2)"; PolyA "ND"; Alt_PolyA "ND"; Reference "LDHU3_36.7750(CDS,product "hypothetical_protein_conserved)"; Remarks "-"; locus_tag LdHU3_36.locus_010966
LdHU3.36	CBMSO	exon	2227247	2229061	0	-	0	gene_id "LDHU3_36.T7760"; transcript_id "LDHU3_36.T7760"; SL "183"; Alt_SL "2228889(1)"; PolyA "1"; Alt_PolyA "2227249(1)|2227255(1)"; Reference "LDHU3_36.7760(CDS,product "Nuclease-related_domain_containing_protein_putative)"; Remarks "-"; locus_tag LdHU3_36.locus_010967
LdHU3.36	CBMSO	exon	2229062	2234937	0	-	0	gene_id "LDHU3_36.T7770"; transcript_id "LDHU3_36.T7770"; SL "129"; Alt_SL "2234916(6)|2234940(7)"; PolyA "ND"; Alt_PolyA "ND"; Reference "LDHU3_36.7770(CDS,product "isoleucyl-tRNA_synthetase_putative)"; Remarks "-"; locus_tag LdHU3_36.locus_010968
LdHU3.36	CBMSO	exon	2234938	2235601	0	-	0	gene_id "LDHU3_36.T7780"; transcript_id "LDHU3_36.T7780"; SL "324"; Alt_SL "2235594(17)|2235663(13)|2235669(10)|2235735(27)|2235744(3)"; PolyA "ND"; Alt_PolyA "ND"; Reference "unknown"; Remarks "-"; locus_tag LdHU3_36.locus_010969
LdHU3.36	CBMSO	exon	2235602	2237126	0	-	0	gene_id "LDHU3_36.T7790"; transcript_id "LDHU3_36.T7790"; SL "54"; Alt_SL "2237135(6)"; PolyA "ND"; Alt_PolyA "ND"; Reference "LDHU3_36.7790(CDS,product "hypothetical_protein_conserved)"; Remarks "-"; locus_tag LdHU3_36.locus_010970
LdHU3.36	CBMSO	exon	2237443	2239616	0	-	0	gene_id "LDHU3_36.T7800"; transcript_id "LDHU3_36.T7800"; SL "41"; Alt_SL "2239597(7)|2239624(1)"; PolyA "1"; Alt_PolyA "ND"; Reference "LDHU3_36.7800(CDS,product "hypothetical_protein_conserved)"; Remarks "-"; locus_tag LdHU3_36.locus_010971
LdHU3.36	CBMSO	exon	2240084	2241181	0	-	0	gene_id "LDHU3_36.T7810"; transcript_id "LDHU3_36.T7810"; SL "20"; Alt_SL "2241170(1)|2241178(14)|2241264(7)|2241292(18)"; PolyA "1"; Alt_PolyA "ND"; Reference "LDHU3_36.7810(CDS,product "hypothetical_protein_conserved)"; Remarks "-"; locus_tag LdHU3_36.locus_010972
LdHU3.36	CBMSO	exon	2241490	2244513	0	-	0	gene_id "LDHU3_36.T7820"; transcript_id "LDHU3_36.T7820"; SL "10"; Alt_SL "2244488(6)"; PolyA "ND"; Alt_PolyA "ND"; Reference "LDHU3_36.7820(CDS,product "Pyridine_nucleotide-disulphide_oxidoreductase/Thi4_family/FAD_dependent_oxidoreductase/NAD(P)-binding_Rossmann-like_domain_containing_protein_putative)"; Remarks "-"; locus_tag LdHU3_36.locus_010973
LdHU3.36	CBMSO	exon	2244730	2247603	0	-	0	gene_id "LDHU3_36.T7830"; transcript_id "LDHU3_36.T7830"; SL "25"; Alt_SL "2247583(2)"; PolyA "1"; Alt_PolyA "2244937(1)"; Reference "LDHU3_36.7830(CDS,product "RNA_helicase_putative)"; Remarks "-"; locus_tag LdHU3_36.locus_010974
LdHU3.36	CBMSO	exon	2247900	2249111	0	-	0	gene_id "LDHU3_36.T7840"; transcript_id "LDHU3_36.T7840"; SL "154"; Alt_SL "2249090(7)"; PolyA "2"; Alt_PolyA "ND"; Reference "LDHU3_36.7840(CDS,product "hypothetical_protein_conserved)"; Remarks "-"; locus_tag LdHU3_36.locus_010975
LdHU3.36	CBMSO	exon	2249112	2250577	0	-	0	gene_id "LDHU3_36.T7850"; transcript_id "LDHU3_36.T7850"; SL "26"; Alt_SL "2250498(1)|2250506(6)|2250566(6)"; PolyA "ND"; Alt_PolyA "ND"; Reference "LDHU3_36.7850(CDS,product "hypothetical_protein_conserved)"; Remarks "-"; locus_tag LdHU3_36.locus_010976
LdHU3.36	CBMSO	exon	2250860	2254650	0	-	0	gene_id "LDHU3_36.T7860"; transcript_id "LDHU3_36.T7860"; SL "57"; Alt_SL "2254616(1)|2254628(5)|2254658(1)|2254743(2)"; PolyA "1"; Alt_PolyA "ND"; Reference "LDHU3_36.7860(CDS,product "hypothetical_protein_conserved)"; Remarks "-"; locus_tag LdHU3_36.locus_010977
LdHU3.36	CBMSO	exon	2254651	2256021	0	-	0	gene_id "LDHU3_36.T7870"; transcript_id "LDHU3_36.T7870"; SL "51"; Alt_SL "2255838(1)|2255943(1)|2256109(2)"; PolyA "ND"; Alt_PolyA "ND"; Reference "snRNA.31.001(snRNA,product "snRNA)"; Remarks "-"; locus_tag LdHU3_36.locus_010978
LdHU3.36	CBMSO	exon	2256022	2258166	0	-	0	gene_id "LDHU3_36.T7880"; transcript_id "LDHU3_36.T7880"; SL "46"; Alt_SL "2258053(1)|2258160(11)"; PolyA "ND"; Alt_PolyA "ND"; Reference "LDHU3_36.7880(CDS,product "Cullin_binding_putative)"; Remarks "-"; locus_tag LdHU3_36.locus_010979
LdHU3.36	CBMSO	exon	2258167	2259039	0	-	0	gene_id "LDHU3_36.T7890"; transcript_id "LDHU3_36.T7890"; SL "157"; Alt_SL "2259011(3)|2259035(18)"; PolyA "ND"; Alt_PolyA "ND"; Reference "LDHU3_36.7890(CDS,product "phosphoprotein_lepp12)"; Remarks "-"; locus_tag LdHU3_36.locus_010980
LdHU3.36	CBMSO	exon	2259254	2261810	0	-	0	gene_id "LDHU3_36.T7900"; transcript_id "LDHU3_36.T7900"; SL "47"; Alt_SL "2261919(3)"; PolyA "1"; Alt_PolyA "ND"; Reference "LDHU3_36.7900(CDS,product "hypothetical_protein_conserved)"; Remarks "-"; locus_tag LdHU3_36.locus_010981
LdHU3.36	CBMSO	exon	2261811	2264501	0	-	0	gene_id "LDHU3_36.T7910"; transcript_id "LDHU3_36.T7910"; SL "55"; Alt_SL "2262566(2)|2264478(1)"; PolyA "ND"; Alt_PolyA "ND"; Reference "LDHU3_36.7910(CDS,product "hypothetical_protein_conserved)"; Remarks "-"; locus_tag LdHU3_36.locus_010982
LdHU3.36	CBMSO	exon	2264771	2267108	0	-	0	gene_id "LDHU3_36.T7920"; transcript_id "LDHU3_36.T7920"; SL "28"; Alt_SL "2267083(1)|2267103(2)|2267132(1)|2267174(1)"; PolyA "1"; Alt_PolyA "2264837(1)"; Reference "LDHU3_36.7920(CDS,product "tRNA_pseudouridine_synthase_TruD_putative)"; Remarks "-"; locus_tag LdHU3_36.locus_010983
LdHU3.36	CBMSO	exon	2267500	2273307	0	-	0	gene_id "LDHU3_36.T7930"; transcript_id "LDHU3_36.T7930"; SL "10"; Alt_SL "2273247(2)|2273296(1)"; PolyA "1"; Alt_PolyA "ND"; Reference "LDHU3_36.7930(CDS,product "Rab3_GTPase-activating_protein_regulatory_subunit_N-inus_putative)"; Remarks "-"; locus_tag LdHU3_36.locus_010984
LdHU3.36	CBMSO	exon	2273308	2274708	0	-	0	gene_id "LDHU3_36.T7940"; transcript_id "LDHU3_36.T7940"; SL "104"; Alt_SL "2274555(1)|2274558(1)|2274673(4)|2274767(86)"; PolyA "ND"; Alt_PolyA "ND"; Reference "LDHU3_36.7940(CDS,product "Mechanosensitive_ion_channel_putative)"; Remarks "-"; locus_tag LdHU3_36.locus_010985
LdHU3.36	CBMSO	exon	2274709	2276022	0	-	0	gene_id "LDHU3_36.T7950"; transcript_id "LDHU3_36.T7950"; SL "439"; Alt_SL "2276011(15)|2276019(1)|2276051(1)|2276069(1)|2276079(63)"; PolyA "ND"; Alt_PolyA "ND"; Reference "unknown"; Remarks "-"; locus_tag LdHU3_36.locus_010986
LdHU3.36	CBMSO	exon	2276397	2278126	0	-	0	gene_id "LDHU3_36.T7960"; transcript_id "LDHU3_36.T7960"; SL "68"; Alt_SL "2278121(3)|2278148(1)"; PolyA "1"; Alt_PolyA "2276408(1)"; Reference "LDHU3_36.7960(CDS,product "Gcd10p_family_putative)"; Remarks "-"; locus_tag LdHU3_36.locus_010987
LdHU3.36	CBMSO	exon	2278127	2279700	0	-	0	gene_id "LDHU3_36.T7970"; transcript_id "LDHU3_36.T7970"; SL "90"; Alt_SL "2279652(2)|2279696(22)"; PolyA "ND"; Alt_PolyA "ND"; Reference "LDHU3_36.7970(CDS,product "leucine-rich_repeat_protein_(LRRP)_putative)"; Remarks "-"; locus_tag LdHU3_36.locus_010988
LdHU3.36	CBMSO	exon	2279972	2286030	0	-	0	gene_id "LDHU3_36.T7980"; transcript_id "LDHU3_36.T7980"; SL "6"; Alt_SL "2286017(1)|2286023(1)"; PolyA "ND"; Alt_PolyA "ND"; Reference "LDHU3_36.7980(CDS,product "hypothetical_protein_conserved)"; Remarks "-"; locus_tag LdHU3_36.locus_010989
LdHU3.36	CBMSO	exon	2286300	2288613	0	-	0	gene_id "LDHU3_36.T7990"; transcript_id "LDHU3_36.T7990"; SL "13"; Alt_SL "2288619(11)|2288622(10)"; PolyA "ND"; Alt_PolyA "ND"; Reference "LDHU3_36.7990(CDS,product "hypothetical_protein_conserved)"; Remarks "-"; locus_tag LdHU3_36.locus_010990
LdHU3.36	CBMSO	exon	2288986	2292738	0	-	0	gene_id "LDHU3_36.T8000"; transcript_id "LDHU3_36.T8000"; SL "48"; Alt_SL "ND"; PolyA "ND"; Alt_PolyA "ND"; Reference "LDHU3_36.8000(CDS,product "mkiaa0324_protein-like_protein)"; Remarks "-"; locus_tag LdHU3_36.locus_010991
LdHU3.36	CBMSO	exon	2293124	2296240	0	-	0	gene_id "LDHU3_36.T8010"; transcript_id "LDHU3_36.T8010"; SL "75"; Alt_SL "2296075(3)|2296268(2)|2296376(3)|2296396(20)"; PolyA "1"; Alt_PolyA "2293134(1)|2293260(1)"; Reference "LDHU3_36.8010(CDS,product "Nitroreductase_family_putative)"; Remarks "-"; locus_tag LdHU3_36.locus_010992
LdHU3.36	CBMSO	exon	2296407	2298648	0	-	0	gene_id "LDHU3_36.T8020"; transcript_id "LDHU3_36.T8020"; SL "38"; Alt_SL "2298643(2)|2298664(1)"; PolyA "1"; Alt_PolyA "2296815(1)|2296822(1)"; Reference "LDHU3_36.8020(CDS,product "hypothetical_protein_conserved)"; Remarks "-"; locus_tag LdHU3_36.locus_010993
LdHU3.36	CBMSO	exon	2299146	2301668	0	-	0	gene_id "LDHU3_36.T8030"; transcript_id "LDHU3_36.T8030"; SL "218"; Alt_SL "2301547(2)|2301578(17)|2301636(3)|2301700(1)|2301806(10)"; PolyA "2"; Alt_PolyA "2299127(1)|2299137(1)|2299163(2)"; Reference "LDHU3_36.8030(CDS,product "kinetoplast-associated_protein_putative)"; Remarks "-"; locus_tag LdHU3_36.locus_010994
LdHU3.36	CBMSO	exon	2301669	2303884	0	-	0	gene_id "LDHU3_36.T8040"; transcript_id "LDHU3_36.T8040"; SL "6"; Alt_SL "ND"; PolyA "ND"; Alt_PolyA "ND"; Reference "unknown"; Remarks "-"; locus_tag LdHU3_36.locus_010995
LdHU3.36	CBMSO	exon	2303871	2304647	0	-	0	gene_id "LDHU3_36.T8050"; transcript_id "LDHU3_36.T8050"; SL "2"; Alt_SL "ND"; PolyA "1"; Alt_PolyA "ND"; Reference "unknown"; Remarks "-"; locus_tag LdHU3_36.locus_010996
LdHU3.36	CBMSO	exon	2304648	2307386	0	-	0	gene_id "LDHU3_36.T8060"; transcript_id "LDHU3_36.T8060"; SL "1155"; Alt_SL "2307340(1)|2307355(1)|2307374(13)|2307461(1)|2307462(3)|2307467(1)"; PolyA "ND"; Alt_PolyA "ND"; Reference "LDHU3_36.8060(CDS,product "flagellum_targeting_protein_kharon1_putative)"; Remarks "-"; locus_tag LdHU3_36.locus_010997
LdHU3.36	CBMSO	exon	2307885	2310188	0	-	0	gene_id "LDHU3_36.T8070"; transcript_id "LDHU3_36.T8070"; SL "30"; Alt_SL "2310135(1)|2310156(4)"; PolyA "1"; Alt_PolyA "ND"; Reference "unknown"; Remarks "-"; locus_tag LdHU3_36.locus_010998
LdHU3.36	CBMSO	exon	2310562	2313475	0	-	0	gene_id "LDHU3_36.T8080"; transcript_id "LDHU3_36.T8080"; SL "28"; Alt_SL "2313190(1)|2313333(1)|2313376(1)|2313460(1)"; PolyA "3"; Alt_PolyA "2310572(1)"; Reference "LDHU3_36.8080(CDS,product "a44l_protein-like_protein)"; Remarks "-"; locus_tag LdHU3_36.locus_010999
LdHU3.36	CBMSO	exon	2313767	2317619	0	-	0	gene_id "LDHU3_36.T8090"; transcript_id "LDHU3_36.T8090"; SL "49"; Alt_SL "2317561(3)|2317623(6)|2317781(3)|2317902(2)"; PolyA "ND"; Alt_PolyA "ND"; Reference "LDHU3_36.8090(CDS,product "paraflagellar_rod_component_putative)"; Remarks "-"; locus_tag LdHU3_36.locus_011000
LdHU3.36	CBMSO	exon	2317620	2319461	0	-	0	gene_id "LDHU3_36.T8100"; transcript_id "LDHU3_36.T8100"; SL "41"; Alt_SL "2318802(5)|2318810(3)|2318822(1)|2319471(4)|2319498(8)|2319609(33)"; PolyA "ND"; Alt_PolyA "ND"; Reference "LDHU3_36.8100(CDS,product "ras-like_small_GTPases_putative)"; Remarks "-"; locus_tag LdHU3_36.locus_011001
LdHU3.36	CBMSO	exon	2319895	2326953	0	-	0	gene_id "LDHU3_36.T8110"; transcript_id "LDHU3_36.T8110"; SL "10"; Alt_SL "2324582(2)|2326797(2)|2326809(9)|2326842(1)|2326932(2)"; PolyA "ND"; Alt_PolyA "ND"; Reference "LDHU3_36.8110(CDS,product "hypothetical_protein_conserved)"; Remarks "-"; locus_tag LdHU3_36.locus_011002
LdHU3.36	CBMSO	exon	2326954	2328152	0	-	0	gene_id "LDHU3_36.T8120"; transcript_id "LDHU3_36.T8120"; SL "32"; Alt_SL "2327939(3)|2328116(2)|2328155(18)"; PolyA "ND"; Alt_PolyA "ND"; Reference "unknown"; Remarks "-"; locus_tag LdHU3_36.locus_011003
LdHU3.36	CBMSO	exon	2328153	2330686	0	-	0	gene_id "LDHU3_36.T8130"; transcript_id "LDHU3_36.T8130"; SL "195"; Alt_SL "2328946(1)|2329060(12)|2329847(1)|2330006(1)|2330043(5)|2330613(1)|2330627(2)|2330662(11)|2330671(1)|2330684(1)"; PolyA "ND"; Alt_PolyA "ND"; Reference "LDHU3_36.8130(CDS,product "choline/ethanolamine_phosphotransferase_putative)"; Remarks "-"; locus_tag LdHU3_36.locus_011004
LdHU3.36	CBMSO	exon	2330687	2331882	0	-	0	gene_id "LDHU3_36.T8140"; transcript_id "LDHU3_36.T8140"; SL "18"; Alt_SL "ND"; PolyA "ND"; Alt_PolyA "ND"; Reference "unknown"; Remarks "-"; locus_tag LdHU3_36.locus_011005
LdHU3.36	CBMSO	exon	2332078	2332873	0	-	0	gene_id "LDHU3_36.T8150"; transcript_id "LDHU3_36.T8150"; SL "3"; Alt_SL "2332854(1)"; PolyA "1"; Alt_PolyA "ND"; Reference "unknown"; Remarks "-"; locus_tag LdHU3_36.locus_011006
LdHU3.36	CBMSO	exon	2332874	2335077	0	-	0	gene_id "LDHU3_36.T8160"; transcript_id "LDHU3_36.T8160"; SL "172"; Alt_SL "2334963(1)|2334969(4)|2334977(9)"; PolyA "ND"; Alt_PolyA "ND"; Reference "LDHU3_36.8160(CDS,product "Haloacid_dehalogenase-like_hydrolase_putative)"; Remarks "-"; locus_tag LdHU3_36.locus_011007
LdHU3.36	CBMSO	exon	2335313	2337083	0	-	0	gene_id "LDHU3_36.T8170"; transcript_id "LDHU3_36.T8170"; SL "306"; Alt_SL "2336439(4)|2336594(2)|2336979(1)|2337026(6)|2337194(2)"; PolyA "2"; Alt_PolyA "ND"; Reference "unknown"; Remarks "-"; locus_tag LdHU3_36.locus_011008
LdHU3.36	CBMSO	exon	2337084	2340044	0	-	0	gene_id "LDHU3_36.T8180"; transcript_id "LDHU3_36.T8180"; SL "19"; Alt_SL "2339851(3)|2339999(1)|2340040(3)|2340043(1)|2340110(5)|2340133(1)"; PolyA "ND"; Alt_PolyA "ND"; Reference "LDHU3_36.8180(CDS,product "kinetoplast_DNA-associated_protein_putative)"; Remarks "-"; locus_tag LdHU3_36.locus_011009
LdHU3.36	CBMSO	exon	2340045	2341481	0	-	0	gene_id "LDHU3_36.T8190"; transcript_id "LDHU3_36.T8190"; SL "43"; Alt_SL "2341494(13)|2341496(15)"; PolyA "ND"; Alt_PolyA "ND"; Reference "unknown"; Remarks "-"; locus_tag LdHU3_36.locus_011010
LdHU3.36	CBMSO	exon	2341837	2343862	0	-	0	gene_id "LDHU3_36.T8200"; transcript_id "LDHU3_36.T8200"; SL "73"; Alt_SL "2343427(7)|2343433(21)|2343770(1)|2343852(1)|2343874(1)"; PolyA "1"; Alt_PolyA "ND"; Reference "LDHU3_36.8200(CDS,product "hypothetical_protein_conserved)"; Remarks "-"; locus_tag LdHU3_36.locus_011011
LdHU3.36	CBMSO	exon	2344243	2346370	0	-	0	gene_id "LDHU3_36.T8210"; transcript_id "LDHU3_36.T8210"; SL "38"; Alt_SL "2346347(4)"; PolyA "1"; Alt_PolyA "ND"; Reference "LDHU3_36.8210(CDS,product "A_distinct_subfamily_of_CDD/CDA-like_deaminases_putative)"; Remarks "-"; locus_tag LdHU3_36.locus_011012
LdHU3.36	CBMSO	exon	2346371	2347954	0	-	0	gene_id "LDHU3_36.T8220"; transcript_id "LDHU3_36.T8220"; SL "64"; Alt_SL "2348069(3)|2348078(22)"; PolyA "ND"; Alt_PolyA "ND"; Reference "unknown"; Remarks "-"; locus_tag LdHU3_36.locus_011013
LdHU3.36	CBMSO	exon	2347955	2348719	0	-	0	gene_id "LDHU3_36.T8230"; transcript_id "LDHU3_36.T8230"; SL "7"; Alt_SL "ND"; PolyA "ND"; Alt_PolyA "ND"; Reference "unknown"; Remarks "-"; locus_tag LdHU3_36.locus_011014
LdHU3.36	CBMSO	exon	2348720	2350290	0	-	0	gene_id "LDHU3_36.T8240"; transcript_id "LDHU3_36.T8240"; SL "55"; Alt_SL "2350203(1)|2350231(1)|2350236(2)|2350266(4)|2350279(1)"; PolyA "ND"; Alt_PolyA "ND"; Reference "LDHU3_36.8240(CDS,product "hypothetical_protein_conserved)"; Remarks "-"; locus_tag LdHU3_36.locus_011015
LdHU3.36	CBMSO	exon	2350706	2355382	0	-	0	gene_id "LDHU3_36.T8250"; transcript_id "LDHU3_36.T8250"; SL "24"; Alt_SL "2355234(1)|2355440(10)"; PolyA "2"; Alt_PolyA "2350719(1)|2350915(1)"; Reference "unknown"; Remarks "-"; locus_tag LdHU3_36.locus_011016
LdHU3.36	CBMSO	exon	2355776	2359849	0	-	0	gene_id "LDHU3_36.T8260"; transcript_id "LDHU3_36.T8260"; SL "101"; Alt_SL "ND"; PolyA "1"; Alt_PolyA "2355883(1)"; Reference "LDHU3_36.8260(CDS,product "glycerophosphoryl_diester_phosphodiesterase_putative)"; Remarks "-"; locus_tag LdHU3_36.locus_011017
LdHU3.36	CBMSO	exon	2360400	2364549	0	-	0	gene_id "LDHU3_36.T8270"; transcript_id "LDHU3_36.T8270"; SL "51"; Alt_SL "2362356(5)|2363811(1)|2364021(10)|2364499(3)"; PolyA "1"; Alt_PolyA "ND"; Reference "LDHU3_36.8270(CDS,product "hypothetical_protein_conserved)"; Remarks "-"; locus_tag LdHU3_36.locus_011018
LdHU3.36	CBMSO	exon	2364780	2367013	0	-	0	gene_id "LDHU3_36.T8280"; transcript_id "LDHU3_36.T8280"; SL "39"; Alt_SL "2366988(1)|2367003(8)|2367017(2)|2367021(2)|2367081(1)|2367284(5)|2367287(24)"; PolyA "1"; Alt_PolyA "2364785(1)"; Reference "LDHU3_36.8280(CDS,product "hypothetical_protein_conserved)"; Remarks "-"; locus_tag LdHU3_36.locus_011019
LdHU3.36	CBMSO	exon	2367434	2370042	0	-	0	gene_id "LDHU3_36.T8290"; transcript_id "LDHU3_36.T8290"; SL "39"; Alt_SL "2370016(1)"; PolyA "1"; Alt_PolyA "ND"; Reference "LDHU3_36.8290(CDS,product "bilobe_protein_conserved)"; Remarks "-"; locus_tag LdHU3_36.locus_011020
LdHU3.36	CBMSO	exon	2370283	2374037	0	-	0	gene_id "LDHU3_36.T8300"; transcript_id "LDHU3_36.T8300"; SL "28"; Alt_SL "2373588(4)|2373815(1)|2373974(1)|2374075(6)"; PolyA "1"; Alt_PolyA "ND"; Reference "LDHU3_36.8300(CDS,product "l6202.3-like_protein)"; Remarks "-"; locus_tag LdHU3_36.locus_011021
LdHU3.36	CBMSO	exon	2374038	2374682	0	-	0	gene_id "LDHU3_36.T8310"; transcript_id "LDHU3_36.T8310"; SL "7"; Alt_SL "ND"; PolyA "ND"; Alt_PolyA "ND"; Reference "unknown"; Remarks "-"; locus_tag LdHU3_36.locus_011022
LdHU3.36	CBMSO	exon	2374683	2376934	0	-	0	gene_id "LDHU3_36.T8320"; transcript_id "LDHU3_36.T8320"; SL "94"; Alt_SL "2376927(3)|2377006(1)"; PolyA "ND"; Alt_PolyA "ND"; Reference "LDHU3_36.8320(CDS,product "hypothetical_protein_conserved)"; Remarks "-"; locus_tag LdHU3_36.locus_011023
LdHU3.36	CBMSO	exon	2377330	2378902	0	-	0	gene_id "LDHU3_36.T8330"; transcript_id "LDHU3_36.T8330"; SL "71"; Alt_SL "2378886(1)|2378899(10)"; PolyA "1"; Alt_PolyA "ND"; Reference "LDHU3_36.8330(CDS,product "OTU-like_cysteine_protease_putative)"; Remarks "-"; locus_tag LdHU3_36.locus_011024
LdHU3.36	CBMSO	exon	2379294	2387167	0	-	0	gene_id "LDHU3_36.T8340"; transcript_id "LDHU3_36.T8340"; SL "9"; Alt_SL "2387145(1)|2387199(2)"; PolyA "ND"; Alt_PolyA "ND"; Reference "LDHU3_36.8340(CDS,product "hypothetical_protein_conserved)"; Remarks "-"; locus_tag LdHU3_36.locus_011025
LdHU3.36	CBMSO	exon	2387644	2391189	0	-	0	gene_id "LDHU3_36.T8350"; transcript_id "LDHU3_36.T8350"; SL "22"; Alt_SL "2390996(1)|2391027(2)|2391173(4)|2391180(3)|2391182(2)|2391186(2)|2391198(2)"; PolyA "2"; Alt_PolyA "ND"; Reference "LDHU3_36.8350(CDS,product "COG_(conserved_oligomeric_Golgi)_complex_component_COG2/Domain_of_unknown_function_(DUF3510)_putative)"; Remarks "-"; locus_tag LdHU3_36.locus_011026
LdHU3.36	CBMSO	exon	2391190	2393171	0	-	0	gene_id "LDHU3_36.T8360"; transcript_id "LDHU3_36.T8360"; SL "51"; Alt_SL "2393090(2)|2393164(4)|2393174(3)|2393242(7)"; PolyA "ND"; Alt_PolyA "ND"; Reference "LDHU3_36.8360(CDS,product "hypothetical_protein_conserved)"; Remarks "-"; locus_tag LdHU3_36.locus_011027
LdHU3.36	CBMSO	exon	2393583	2397422	0	-	0	gene_id "LDHU3_36.T8370"; transcript_id "LDHU3_36.T8370"; SL "43"; Alt_SL "2397337(9)|2397487(1)|2397525(2)"; PolyA "1"; Alt_PolyA "2393587(1)"; Reference "LDHU3_36.8370(CDS,product "eukaryotic_translation_initation_factor_4_gamma_putative)"; Remarks "-"; locus_tag LdHU3_36.locus_011028
LdHU3.36	CBMSO	exon	2397423	2398972	0	-	0	gene_id "LDHU3_36.T8380"; transcript_id "LDHU3_36.T8380"; SL "60"; Alt_SL "2398086(2)|2398867(1)|2398869(1)|2398933(6)"; PolyA "ND"; Alt_PolyA "ND"; Reference "unknown"; Remarks "-"; locus_tag LdHU3_36.locus_011029
LdHU3.36	CBMSO	exon	2399211	2402136	0	-	0	gene_id "LDHU3_36.T8390"; transcript_id "LDHU3_36.T8390"; SL "73"; Alt_SL "2399668(4)|2401505(5)|2402128(2)|2402133(4)"; PolyA "ND"; Alt_PolyA "ND"; Reference "LDHU3_36.8390(CDS,product "disgorgin_putative)"; Remarks "-"; locus_tag LdHU3_36.locus_011030
LdHU3.36	CBMSO	exon	2402419	2404288	0	-	0	gene_id "LDHU3_36.T8400"; transcript_id "LDHU3_36.T8400"; SL "77"; Alt_SL "2404179(1)|2404242(1)|2404356(25)|2404601(5)"; PolyA "1"; Alt_PolyA "2402439(1)|2402473(1)"; Reference "LDHU3_36.8400(CDS,product "rab-like_GTPase_activating_protein_putative)"; Remarks "-"; locus_tag LdHU3_36.locus_011031
LdHU3.36	CBMSO	exon	2404289	2405863	0	-	0	gene_id "LDHU3_36.T8410"; transcript_id "LDHU3_36.T8410"; SL "78"; Alt_SL "2405809(1)|2405834(5)|2405845(7)|2405905(6)"; PolyA "ND"; Alt_PolyA "ND"; Reference "unknown"; Remarks "-"; locus_tag LdHU3_36.locus_011032
LdHU3.36	CBMSO	exon	2406149	2408795	0	-	0	gene_id "LDHU3_36.T8420"; transcript_id "LDHU3_36.T8420"; SL "51"; Alt_SL "2408522(1)|2408608(2)|2408718(1)|2408757(1)"; PolyA "1"; Alt_PolyA "ND"; Reference "LDHU3_36.8420(CDS,product "ABC1_family/Phosphotransferase_enzyme_family_putative)"; Remarks "-"; locus_tag LdHU3_36.locus_011033
LdHU3.36	CBMSO	exon	2408796	2410280	0	-	0	gene_id "LDHU3_36.T8430"; transcript_id "LDHU3_36.T8430"; SL "56"; Alt_SL "2409823(37)"; PolyA "ND"; Alt_PolyA "ND"; Reference "unknown"; Remarks "-"; locus_tag LdHU3_36.locus_011034
LdHU3.36	CBMSO	exon	2410540	2414454	0	-	0	gene_id "LDHU3_36.T8440"; transcript_id "LDHU3_36.T8440"; SL "55"; Alt_SL "ND"; PolyA "1"; Alt_PolyA "ND"; Reference "LDHU3_36.8440(CDS,product "CCR4-NOT_transcription_complex_subunit_10_putative)"; Remarks "-"; locus_tag LdHU3_36.locus_011035
LdHU3.36	CBMSO	exon	2414871	2415876	0	-	0	gene_id "LDHU3_36.T8450"; transcript_id "LDHU3_36.T8450"; SL "123"; Alt_SL "2415847(2)|2415853(2)"; PolyA "4"; Alt_PolyA "2414755(1)"; Reference "LDHU3_36.8450(CDS,product "centrin_putative)"; Remarks "-"; locus_tag LdHU3_36.locus_011036
LdHU3.36	CBMSO	exon	2415877	2418287	0	-	0	gene_id "LDHU3_36.T8460"; transcript_id "LDHU3_36.T8460"; SL "250"; Alt_SL "2417007(2)|2418248(1)|2418251(3)|2418254(2)|2418339(1)|2418362(189)|2418395(2)"; PolyA "ND"; Alt_PolyA "ND"; Reference "LDHU3_36.8460(CDS,product "Protein_of_unknown_function_(DUF2763)_putative)"; Remarks "-"; locus_tag LdHU3_36.locus_011037
LdHU3.36	CBMSO	exon	2418288	2420109	0	-	0	gene_id "LDHU3_36.T8470"; transcript_id "LDHU3_36.T8470"; SL "64"; Alt_SL "ND"; PolyA "ND"; Alt_PolyA "ND"; Reference "LDHU3_36.8470(CDS,product "PP-loop_family_putative)"; Remarks "-"; locus_tag LdHU3_36.locus_011038
LdHU3.36	CBMSO	exon	2420417	2422592	0	-	0	gene_id "LDHU3_36.T8480"; transcript_id "LDHU3_36.T8480"; SL "29"; Alt_SL "2422445(3)|2422479(1)|2422562(3)|2422643(1)"; PolyA "2"; Alt_PolyA "ND"; Reference "LDHU3_36.8480(CDS,product "hypothetical_protein_conserved)"; Remarks "-"; locus_tag LdHU3_36.locus_011039
LdHU3.36	CBMSO	exon	2422935	2426383	0	-	0	gene_id "LDHU3_36.T8490"; transcript_id "LDHU3_36.T8490"; SL "53"; Alt_SL "2426333(8)"; PolyA "1"; Alt_PolyA "2422943(1)"; Reference "LDHU3_36.8490(CDS,product "hypothetical_protein_conserved)"; Remarks "-"; locus_tag LdHU3_36.locus_011040
LdHU3.36	CBMSO	exon	2426836	2428242	0	-	0	gene_id "LDHU3_36.T8500"; transcript_id "LDHU3_36.T8500"; SL "55"; Alt_SL "2428210(4)|2428215(7)|2428381(2)|2428399(14)|2428414(6)"; PolyA "3"; Alt_PolyA "ND"; Reference "unknown"; Remarks "-"; locus_tag LdHU3_36.locus_011041
LdHU3.36	CBMSO	exon	2428409	2431081	0	-	0	gene_id "LDHU3_36.T8510"; transcript_id "LDHU3_36.T8510"; SL "56"; Alt_SL "ND"; PolyA "1"; Alt_PolyA "2428760(1)"; Reference "LDHU3_36.8510(CDS,product "hypothetical_protein_conserved)"; Remarks "-"; locus_tag LdHU3_36.locus_011042
LdHU3.36	CBMSO	exon	2431399	2433044	0	-	0	gene_id "LDHU3_36.T8520"; transcript_id "LDHU3_36.T8520"; SL "162"; Alt_SL "2432963(4)|2433070(1)"; PolyA "1"; Alt_PolyA "2431508(1)"; Reference "LDHU3_36.8520(CDS,product "hypothetical_protein_conserved)"; Remarks "-"; locus_tag LdHU3_36.locus_011043
LdHU3.36	CBMSO	exon	2433774	2436909	0	-	0	gene_id "LDHU3_36.T8530"; transcript_id "LDHU3_36.T8530"; SL "25"; Alt_SL "2436813(1)|2436906(1)"; PolyA "1"; Alt_PolyA "ND"; Reference "LDHU3_36.8530(CDS,product "Galactose_oxidase_central_domain_containing_protein_putative)"; Remarks "-"; locus_tag LdHU3_36.locus_011044
LdHU3.36	CBMSO	exon	2437325	2439998	0	-	0	gene_id "LDHU3_36.T8540"; transcript_id "LDHU3_36.T8540"; SL "159"; Alt_SL "2439983(5)|2440085(1)|2440093(1)"; PolyA "2"; Alt_PolyA "2437300(1)|2437407(1)"; Reference "LDHU3_36.8540(CDS,product "Sucrase/ferredoxin-like_putative)"; Remarks "-"; locus_tag LdHU3_36.locus_011045
LdHU3.36	CBMSO	exon	2440140	2441294	0	-	0	gene_id "LDHU3_36.T8550"; transcript_id "LDHU3_36.T8550"; SL "58"; Alt_SL "2441285(4)"; PolyA "1"; Alt_PolyA "2440241(1)"; Reference "LDHU3_36.8550(CDS,product "hypothetical_protein_conserved)"; Remarks "-"; locus_tag LdHU3_36.locus_011046
LdHU3.36	CBMSO	exon	2441682	2445275	0	-	0	gene_id "LDHU3_36.T8560"; transcript_id "LDHU3_36.T8560"; SL "20"; Alt_SL "ND"; PolyA "1"; Alt_PolyA "ND"; Reference "LDHU3_36.8560(CDS,product "hypothetical_protein_conserved)"; Remarks "-"; locus_tag LdHU3_36.locus_011047
LdHU3.36	CBMSO	exon	2445578	2450090	0	-	0	gene_id "LDHU3_36.T8570"; transcript_id "LDHU3_36.T8570"; SL "35"; Alt_SL "ND"; PolyA "1"; Alt_PolyA "2445724(1)"; Reference "LDHU3_36.8570(CDS,product "Vps54-like_protein_putative)"; Remarks "-"; locus_tag LdHU3_36.locus_011048
LdHU3.36	CBMSO	exon	2450091	2455844	0	-	0	gene_id "LDHU3_36.T8580"; transcript_id "LDHU3_36.T8580"; SL "14"; Alt_SL "2455789(4)|2455805(10)"; PolyA "ND"; Alt_PolyA "ND"; Reference "LDHU3_36.8580(CDS,product "flagellum_transition_zone_component_putative)"; Remarks "-"; locus_tag LdHU3_36.locus_011049
LdHU3.36	CBMSO	exon	2455845	2457309	0	-	0	gene_id "LDHU3_36.T8590"; transcript_id "LDHU3_36.T8590"; SL "11"; Alt_SL "2457256(2)"; PolyA "ND"; Alt_PolyA "ND"; Reference "unknown"; Remarks "-"; locus_tag LdHU3_36.locus_011050
LdHU3.36	CBMSO	exon	2457310	2458587	0	-	0	gene_id "LDHU3_36.T8600"; transcript_id "LDHU3_36.T8600"; SL "167"; Alt_SL "2458547(1)"; PolyA "ND"; Alt_PolyA "ND"; Reference "LDHU3_36.8600(CDS,product "ADP-ribosylation_factor-like_protein_3b_putative)"; Remarks "-"; locus_tag LdHU3_36.locus_011051
LdHU3.36	CBMSO	exon	2459007	2462082	0	-	0	gene_id "LDHU3_36.T8610"; transcript_id "LDHU3_36.T8610"; SL "64"; Alt_SL "2461996(1)|2462035(10)|2462154(9)"; PolyA "3"; Alt_PolyA "ND"; Reference "LDHU3_36.8610(CDS,product "hypothetical_protein_conserved)"; Remarks "-"; locus_tag LdHU3_36.locus_011052
LdHU3.36	CBMSO	exon	2462083	2468009	0	-	0	gene_id "LDHU3_36.T8620"; transcript_id "LDHU3_36.T8620"; SL "17"; Alt_SL "2467985(1)|2468025(1)"; PolyA "ND"; Alt_PolyA "ND"; Reference "LDHU3_36.8620(CDS,product "small_G-protein_putative)"; Remarks "-"; locus_tag LdHU3_36.locus_011053
LdHU3.36	CBMSO	exon	2468336	2470398	0	-	0	gene_id "LDHU3_36.T8630"; transcript_id "LDHU3_36.T8630"; SL "188"; Alt_SL "2470204(2)|2470217(4)|2470339(1)|2470569(4)|2470583(6)"; PolyA "3"; Alt_PolyA "2468340(2)"; Reference "LDHU3_36.8630(CDS,product "carboxypeptidase_putative)"; Remarks "-"; locus_tag LdHU3_36.locus_011054
LdHU3.36	CBMSO	exon	2470816	2473212	0	-	0	gene_id "LDHU3_36.T8640"; transcript_id "LDHU3_36.T8640"; SL "434"; Alt_SL "2472867(4)|2472896(17)|2473105(1)|2473175(1)|2473180(16)|2473280(18)|2473287(1)|2473307(4)"; PolyA "7"; Alt_PolyA "2470667(1)|2470668(1)|2470672(2)|2470812(1)"; Reference "LDHU3_36.8640(CDS,product "chaperone_protein_DNAj_putative)"; Remarks "-"; locus_tag LdHU3_36.locus_011055
LdHU3.36	CBMSO	exon	2473907	2480785	0	-	0	gene_id "LDHU3_36.T8650"; transcript_id "LDHU3_36.T8650"; SL "1066"; Alt_SL "2480641(1)|2480740(1)|2480754(3)|2480761(1)|2480763(37)"; PolyA "2"; Alt_PolyA "2473630(1)|2473913(1)|2473941(1)"; Reference "LDHU3_36.8650(CDS,product "glucose_transporter_2)"; Remarks "-"; locus_tag LdHU3_36.locus_011056
LdHU3.36	CBMSO	exon	2481063	2484352	0	-	0	gene_id "LDHU3_36.T8660"; transcript_id "LDHU3_36.T8660"; SL "1459"; Alt_SL "2484208(1)|2484307(3)|2484317(1)|2484321(7)|2484330(58)"; PolyA "27"; Alt_PolyA "2481052(2)|2481071(3)|2481075(1)|2481080(1)"; Reference "LDHU3_36.8660(CDS,product "glucose_transporter_2)"; Remarks "-"; locus_tag LdHU3_36.locus_011057
LdHU3.36	CBMSO	exon	2484630	2487915	0	-	0	gene_id "LDHU3_36.T8670"; transcript_id "LDHU3_36.T8670"; SL "1459"; Alt_SL "2487850(1)|2487870(3)|2487880(1)|2487884(8)|2487893(61)"; PolyA "18"; Alt_PolyA "2484619(3)|2484638(7)|2484683(1)"; Reference "LDHU3_36.8670(CDS,product "glucose_transporter_2)"; Remarks "-"; locus_tag LdHU3_36.locus_011058
LdHU3.36	CBMSO	exon	2488193	2491475	0	-	0	gene_id "LDHU3_36.T8680"; transcript_id "LDHU3_36.T8680"; SL "1452"; Alt_SL "2491294(1)|2491331(1)|2491430(3)|2491440(1)|2491444(14)|2491453(56)"; PolyA "21"; Alt_PolyA "2488182(2)|2488187(1)|2488201(5)|2488290(1)"; Reference "LDHU3_36.8680(CDS,product "glucose_transporter_2)"; Remarks "-"; locus_tag LdHU3_36.locus_011059
LdHU3.36	CBMSO	exon	2491753	2495041	0	-	0	gene_id "LDHU3_36.T8690"; transcript_id "LDHU3_36.T8690"; SL "1500"; Alt_SL "2494846(1)|2494976(2)|2494996(4)|2495010(9)|2495019(66)|2495027(1)"; PolyA "27"; Alt_PolyA "2491742(3)|2491761(6)|2491850(1)|2491922(1)"; Reference "LDHU3_36.8690(CDS,product "glucose_transporter_2)"; Remarks "-"; locus_tag LdHU3_36.locus_011060
LdHU3.36	CBMSO	exon	2495319	2500212	0	-	0	gene_id "LDHU3_36.T8700"; transcript_id "LDHU3_36.T8700"; SL "136"; Alt_SL "2500189(2)|2500207(13)|2500210(11)|2500264(1)"; PolyA "31"; Alt_PolyA "2495308(2)|2495327(6)|2495372(1)|2495400(1)"; Reference "LDHU3_36.8700(CDS,product "glucose_transporter_2)"; Remarks "-"; locus_tag LdHU3_36.locus_011061
LdHU3.36	CBMSO	exon	2500509	2502039	0	-	0	gene_id "LDHU3_36.T8710"; transcript_id "LDHU3_36.T8710"; SL "92"; Alt_SL "2501993(3)|2501996(9)|2502071(1)"; PolyA "1"; Alt_PolyA "ND"; Reference "LDHU3_36.8710(CDS,product "homocysteine_S-methyltransferase_putative)"; Remarks "-"; locus_tag LdHU3_36.locus_011062
LdHU3.36	CBMSO	exon	2502040	2511339	0	-	0	gene_id "LDHU3_36.T8720"; transcript_id "LDHU3_36.T8720"; SL "9"; Alt_SL "2503240(1)|2503250(6)|2511321(1)"; PolyA "ND"; Alt_PolyA "ND"; Reference "LDHU3_36.8720(CDS,product "target_of_rapamycin_(TOR)_kinase_1_putative)"; Remarks "-"; locus_tag LdHU3_36.locus_011063
LdHU3.36	CBMSO	exon	2511568	2516630	0	-	0	gene_id "LDHU3_36.T8730"; transcript_id "LDHU3_36.T8730"; SL "36"; Alt_SL "2511566(8)|2515850(2)|2516320(2)|2516424(21)|2516817(25)"; PolyA "ND"; Alt_PolyA "ND"; Reference "unknown"; Remarks "-"; locus_tag LdHU3_36.locus_011064
LdHU3.36	CBMSO	exon	2516830	2522835	0	-	0	gene_id "LDHU3_36.T8740"; transcript_id "LDHU3_36.T8740"; SL "60"; Alt_SL "2518295(2)|2519741(2)|2520530(1)|2520614(1)|2520680(7)|2521659(2)|2521751(2)|2522090(4)|2522748(3)|2522786(6)|2522799(60)|2523137(4)"; PolyA "ND"; Alt_PolyA "ND"; Reference "LDHU3_36.8740(CDS,product "hypothetical_protein_conserved)"; Remarks "-"; locus_tag LdHU3_36.locus_011065
LdHU3.36	CBMSO	exon	2523141	2536606	0	-	0	gene_id "LDHU3_36.T8750"; transcript_id "LDHU3_36.T8750"; SL "21"; Alt_SL "2524984(4)|2536529(1)|2536593(3)"; PolyA "1"; Alt_PolyA "ND"; Reference "LDHU3_36.8750(CDS,product "ubiquitin-protein_ligase_putative)"; Remarks "-"; locus_tag LdHU3_36.locus_011066
LdHU3.36	CBMSO	exon	2536890	2537584	0	-	0	gene_id "LDHU3_36.T8760"; transcript_id "LDHU3_36.T8760"; SL "151"; Alt_SL "2537509(2)|2537511(2)|2537575(2)"; PolyA "5"; Alt_PolyA "2536904(1)"; Reference "LDHU3_36.8760(CDS,product "hypothetical_protein_conserved)"; Remarks "-"; locus_tag LdHU3_36.locus_011067
LdHU3.36	CBMSO	exon	2537585	2538489	0	-	0	gene_id "LDHU3_36.T8770"; transcript_id "LDHU3_36.T8770"; SL "268"; Alt_SL "2538412(1)|2538448(1)|2538472(13)|2538478(10)"; PolyA "ND"; Alt_PolyA "ND"; Reference "LDHU3_36.8770(CDS,product "hypothetical_protein)"; Remarks "-"; locus_tag LdHU3_36.locus_011068
LdHU3.36	CBMSO	exon	2538490	2539396	0	-	0	gene_id "LDHU3_36.T8780"; transcript_id "LDHU3_36.T8780"; SL "52"; Alt_SL "2539289(1)|2539306(1)"; PolyA "ND"; Alt_PolyA "ND"; Reference "LDHU3_36.8780(CDS,product "hypothetical_protein_conserved)"; Remarks "-"; locus_tag LdHU3_36.locus_011069
LdHU3.36	CBMSO	exon	2539691	2541876	0	-	0	gene_id "LDHU3_36.T8790"; transcript_id "LDHU3_36.T8790"; SL "57"; Alt_SL "2541859(1)|2541907(20)"; PolyA "1"; Alt_PolyA "2539785(1)"; Reference "unknown"; Remarks "-"; locus_tag LdHU3_36.locus_011070
LdHU3.36	CBMSO	exon	2542200	2544115	0	-	0	gene_id "LDHU3_36.T8800"; transcript_id "LDHU3_36.T8800"; SL "33"; Alt_SL "2544049(1)|2544096(1)"; PolyA "2"; Alt_PolyA "2542087(1)|2542190(1)"; Reference "LDHU3_36.8800(CDS,product "poly(A)-specific_ribonuclease_PARN_putative)"; Remarks "-"; locus_tag LdHU3_36.locus_011071
LdHU3.36	CBMSO	exon	2545974	2546874	0	-	0	gene_id "LDHU3_36.T8820"; transcript_id "LDHU3_36.T8820"; SL "63"; Alt_SL "2546870(24)|2546916(11)"; PolyA "2"; Alt_PolyA "2545963(1)"; Reference "LDHU3_36.8820(CDS,product "Protein_of_unknown_function_(DUF2962)_putative)"; Remarks "-"; locus_tag LdHU3_36.locus_011072
LdHU3.36	CBMSO	exon	2547124	2547781	0	-	0	gene_id "LDHU3_36.T8830"; transcript_id "LDHU3_36.T8830"; SL "4"; Alt_SL "ND"; PolyA "3"; Alt_PolyA "ND"; Reference "unknown"; Remarks "-"; locus_tag LdHU3_36.locus_011073
LdHU3.36	CBMSO	exon	2547782	2549685	0	-	0	gene_id "LDHU3_36.T8840"; transcript_id "LDHU3_36.T8840"; SL "54"; Alt_SL "2549661(5)"; PolyA "ND"; Alt_PolyA "ND"; Reference "unknown"; Remarks "-"; locus_tag LdHU3_36.locus_011074
LdHU3.36	CBMSO	exon	2549686	2552084	0	-	0	gene_id "LDHU3_36.T8850"; transcript_id "LDHU3_36.T8850"; SL "54"; Alt_SL "2552074(3)"; PolyA "ND"; Alt_PolyA "ND"; Reference "LDHU3_36.8850(CDS,product "GTPase_activating_protein_putative)"; Remarks "-"; locus_tag LdHU3_36.locus_011075
LdHU3.36	CBMSO	exon	2552384	2555102	0	-	0	gene_id "LDHU3_36.T8860"; transcript_id "LDHU3_36.T8860"; SL "48"; Alt_SL "2555060(1)|2555084(2)|2555092(1)|2555097(17)|2555129(19)"; PolyA "2"; Alt_PolyA "2552387(1)|2552404(1)"; Reference "LDHU3_36.8860(CDS,product "rib72_protein-like_protein)"; Remarks "-"; locus_tag LdHU3_36.locus_011076
LdHU3.36	CBMSO	exon	2555417	2557666	0	-	0	gene_id "LDHU3_36.T8870"; transcript_id "LDHU3_36.T8870"; SL "70"; Alt_SL "2557338(5)|2557427(1)|2557621(1)|2557637(8)"; PolyA "2"; Alt_PolyA "2555421(1)"; Reference "LDHU3_36.8870(CDS,product "methylenetetrahydrofolate_reductase_putative)"; Remarks "-"; locus_tag LdHU3_36.locus_011077
LdHU3.36	CBMSO	exon	2557966	2559658	0	-	0	gene_id "LDHU3_36.T8880"; transcript_id "LDHU3_36.T8880"; SL "95"; Alt_SL "2559645(13)|2559648(3)|2559723(1)"; PolyA "4"; Alt_PolyA "ND"; Reference "LDHU3_36.8880(CDS,product "40S_ribosomal_protein_S8_putative)"; Remarks "-"; locus_tag LdHU3_36.locus_011078
LdHU3.36	CBMSO	exon	2560047	2561071	0	-	0	gene_id "LDHU3_36.T8890"; transcript_id "LDHU3_36.T8890"; SL "97"; Alt_SL "2561033(2)|2561178(2)"; PolyA "2"; Alt_PolyA "2559917(1)|2560051(2)"; Reference "LDHU3_36.8890(CDS,product "hypothetical_protein)"; Remarks "-"; locus_tag LdHU3_36.locus_011079
LdHU3.36	CBMSO	exon	2561251	2563593	0	-	0	gene_id "LDHU3_36.T8900"; transcript_id "LDHU3_36.T8900"; SL "14"; Alt_SL "2563410(1)|2563423(5)|2563570(1)|2563602(9)|2563625(1)"; PolyA "1"; Alt_PolyA "2561373(1)"; Reference "LDHU3_36.8900(CDS,product "Domain_of_unknown_function_(DUF4496)_putative)"; Remarks "-"; locus_tag LdHU3_36.locus_011080
LdHU3.36	CBMSO	exon	2563883	2565016	0	-	0	gene_id "LDHU3_36.T8910"; transcript_id "LDHU3_36.T8910"; SL "182"; Alt_SL "2564829(1)|2564895(1)|2564950(14)"; PolyA "2"; Alt_PolyA "2563885(1)|2563909(1)|2563912(1)"; Reference "LDHU3_36.8910(CDS,product "hypothetical_protein_conserved)"; Remarks "-"; locus_tag LdHU3_36.locus_011081
LdHU3.36	CBMSO	exon	2565441	2569466	0	-	0	gene_id "LDHU3_36.T8920"; transcript_id "LDHU3_36.T8920"; SL "30"; Alt_SL "2569447(1)"; PolyA "1"; Alt_PolyA "ND"; Reference "LDHU3_36.8920(CDS,product "protein_transport_protein_Sec23-like_protein)"; Remarks "-"; locus_tag LdHU3_36.locus_011082
LdHU3.36	CBMSO	exon	2569467	2570842	0	-	0	gene_id "LDHU3_36.T8930"; transcript_id "LDHU3_36.T8930"; SL "74"; Alt_SL "2570839(8)"; PolyA "ND"; Alt_PolyA "ND"; Reference "LDHU3_36.8930(CDS,product "hypothetical_protein_conserved)"; Remarks "-"; locus_tag LdHU3_36.locus_011083
LdHU3.36	CBMSO	exon	2570843	2571956	0	-	0	gene_id "LDHU3_36.T8940"; transcript_id "LDHU3_36.T8940"; SL "52"; Alt_SL "ND"; PolyA "ND"; Alt_PolyA "ND"; Reference "LDHU3_36.8940(CDS,product "hypothetical_protein_conserved)"; Remarks "-"; locus_tag LdHU3_36.locus_011084
LdHU3.36	CBMSO	exon	2572261	2574345	0	-	0	gene_id "LDHU3_36.T8950"; transcript_id "LDHU3_36.T8950"; SL "90"; Alt_SL "2574302(2)|2574354(75)|2574590(2)|2574594(18)|2574645(14)|2574648(18)"; PolyA "1"; Alt_PolyA "ND"; Reference "LDHU3_36.8950(CDS,product "tartrate-sensitive_acid_phosphatase_acp-3.2_putative)"; Remarks "-"; locus_tag LdHU3_36.locus_011085
LdHU3.36	CBMSO	exon	2574346	2576882	0	-	0	gene_id "LDHU3_36.T8960"; transcript_id "LDHU3_36.T8960"; SL "25"; Alt_SL "2576812(1)|2576817(2)|2576839(6)|2576878(3)"; PolyA "ND"; Alt_PolyA "ND"; Reference "LDHU3_36.8960(CDS,product "hypothetical_protein_conserved)"; Remarks "-"; locus_tag LdHU3_36.locus_011086
LdHU3.36	CBMSO	exon	2576883	2579603	0	-	0	gene_id "LDHU3_36.T8970"; transcript_id "LDHU3_36.T8970"; SL "122"; Alt_SL "2579570(1)|2579585(4)"; PolyA "ND"; Alt_PolyA "ND"; Reference "LDHU3_36.8970(CDS,product "mitogen-activated_protein_kinase)"; Remarks "-"; locus_tag LdHU3_36.locus_011087
LdHU3.36	CBMSO	exon	2579975	2582356	0	-	0	gene_id "LDHU3_36.T8980"; transcript_id "LDHU3_36.T8980"; SL "28"; Alt_SL "2582393(1)"; PolyA "5"; Alt_PolyA "2579962(1)|2579965(1)|2579983(5)|2579987(1)|2580096(1)|2580097(1)"; Reference "unknown"; Remarks "-"; locus_tag LdHU3_36.locus_011088
LdHU3.36	CBMSO	exon	2582357	2587566	0	-	0	gene_id "LDHU3_36.T8990"; transcript_id "LDHU3_36.T8990"; SL "120"; Alt_SL "2587338(1)|2587491(1)|2587523(8)|2587575(65)|2587860(32)|2587863(81)"; PolyA "ND"; Alt_PolyA "ND"; Reference "LDHU3_36.8990(CDS,product "tartrate-sensitive_acid_phosphatase_acp-3.2_putative)"; Remarks "-"; locus_tag LdHU3_36.locus_011089
LdHU3.36	CBMSO	exon	2587713	2590095	0	-	0	gene_id "LDHU3_36.T9000"; transcript_id "LDHU3_36.T9000"; SL "27"; Alt_SL "2590031(5)|2590053(3)|2590091(3)"; PolyA "1"; Alt_PolyA "ND"; Reference "LDHU3_36.9000(CDS,product "hypothetical_protein_conserved)"; Remarks "-"; locus_tag LdHU3_36.locus_011090
LdHU3.36	CBMSO	exon	2590328	2592808	0	-	0	gene_id "LDHU3_36.T9010"; transcript_id "LDHU3_36.T9010"; SL "136"; Alt_SL "2592094(2)|2592106(3)|2592147(1)|2592790(3)"; PolyA "3"; Alt_PolyA "2590315(1)"; Reference "LDHU3_36.9010(CDS,product "mitogen-activated_protein_kinase)"; Remarks "-"; locus_tag LdHU3_36.locus_011091
LdHU3.36	CBMSO	exon	2592809	2595560	0	-	0	gene_id "LDHU3_36.T9020"; transcript_id "LDHU3_36.T9020"; SL "3"; Alt_SL "2593617(2)"; PolyA "ND"; Alt_PolyA "ND"; Reference "unknown"; Remarks "-"; locus_tag LdHU3_36.locus_011092
LdHU3.36	CBMSO	exon	2595561	2600558	0	-	0	gene_id "LDHU3_36.T9030"; transcript_id "LDHU3_36.T9030"; SL "369"; Alt_SL "2600424(1)|2600456(3)|2600463(5)|2600549(41)"; PolyA "ND"; Alt_PolyA "ND"; Reference "LDHU3_36.9030(CDS,product "tartrate-sensitive_acid_phosphatase_acp-3.2_putative)"; Remarks "-"; locus_tag LdHU3_36.locus_011093
LdHU3.36	CBMSO	exon	2600853	2602018	0	-	0	gene_id "LDHU3_36.T9040"; transcript_id "LDHU3_36.T9040"; SL "100"; Alt_SL "2602006(4)|2602016(2)"; PolyA "1"; Alt_PolyA "ND"; Reference "LDHU3_36.9040(CDS,product "ubiquitin_fusion_degradation_protein_putative)"; Remarks "-"; locus_tag LdHU3_36.locus_011094
LdHU3.36	CBMSO	exon	2602387	2605422	0	-	0	gene_id "LDHU3_36.T9050"; transcript_id "LDHU3_36.T9050"; SL "38"; Alt_SL "2605038(9)|2605084(18)|2605349(1)|2605514(1)"; PolyA "1"; Alt_PolyA "ND"; Reference "unknown"; Remarks "-"; locus_tag LdHU3_36.locus_011095
LdHU3.36	CBMSO	exon	2605423	2608745	0	-	0	gene_id "LDHU3_36.T9060"; transcript_id "LDHU3_36.T9060"; SL "17"; Alt_SL "2608715(1)"; PolyA "ND"; Alt_PolyA "ND"; Reference "LDHU3_36.9060(CDS,product "hypothetical_protein_conserved)"; Remarks "-"; locus_tag LdHU3_36.locus_011096
LdHU3.36	CBMSO	exon	2609133	2610626	0	-	0	gene_id "LDHU3_36.T9070"; transcript_id "LDHU3_36.T9070"; SL "74"; Alt_SL "2610624(3)|2610708(1)"; PolyA "2"; Alt_PolyA "2609129(1)"; Reference "LDHU3_36.9070(CDS,product "cop9_signalosome_complex_subunit_putative)"; Remarks "-"; locus_tag LdHU3_36.locus_011097
LdHU3.36	CBMSO	exon	2611102	2613542	0	-	0	gene_id "LDHU3_36.T9080"; transcript_id "LDHU3_36.T9080"; SL "33"; Alt_SL "2613460(2)"; PolyA "2"; Alt_PolyA "ND"; Reference "LDHU3_36.9080(CDS,product "hypothetical_protein_conserved)"; Remarks "-"; locus_tag LdHU3_36.locus_011098
LdHU3.36	CBMSO	exon	2613862	2614477	0	-	0	gene_id "LDHU3_36.T9090"; transcript_id "LDHU3_36.T9090"; SL "83"; Alt_SL "2614310(2)|2614913(2)"; PolyA "3"; Alt_PolyA "2613858(1)"; Reference "unknown"; Remarks "-"; locus_tag LdHU3_36.locus_011099
LdHU3.36	CBMSO	exon	2614732	2615789	0	-	0	gene_id "LDHU3_36.T9100"; transcript_id "LDHU3_36.T9100"; SL "117"; Alt_SL "2615691(1)|2615697(3)|2615729(61)|2615828(1)|2615880(2)|2615902(5)|2615933(3)"; PolyA "3"; Alt_PolyA "ND"; Reference "LDHU3_36.9100(CDS,product "hypothetical_protein_conserved)"; Remarks "-"; locus_tag LdHU3_36.locus_011100
LdHU3.36	CBMSO	exon	2616205	2618504	0	-	0	gene_id "LDHU3_36.T9110"; transcript_id "LDHU3_36.T9110"; SL "18"; Alt_SL "2618367(1)|2618422(2)|2618486(5)|2618500(5)"; PolyA "1"; Alt_PolyA "ND"; Reference "LDHU3_36.9110(CDS,product "hypothetical_protein_conserved)"; Remarks "-"; locus_tag LdHU3_36.locus_011101
LdHU3.36	CBMSO	exon	2618762	2622013	0	-	0	gene_id "LDHU3_36.T9120"; transcript_id "LDHU3_36.T9120"; SL "22"; Alt_SL "2621975(1)|2621988(1)|2621990(1)|2621994(1)|2622009(6)"; PolyA "1"; Alt_PolyA "ND"; Reference "LDHU3_36.9120(CDS,product "hypothetical_protein_conserved)"; Remarks "-"; locus_tag LdHU3_36.locus_011102
LdHU3.36	CBMSO	exon	2622365	2624182	0	-	0	gene_id "LDHU3_36.T9130"; transcript_id "LDHU3_36.T9130"; SL "106"; Alt_SL "2624149(1)|2624168(9)|2624194(105)|2624226(1)|2624375(4)"; PolyA "3"; Alt_PolyA "ND"; Reference "LDHU3_36.9130(CDS,product "similarity_to_endo-1-like_protein)"; Remarks "-"; locus_tag LdHU3_36.locus_011103
LdHU3.36	CBMSO	exon	2624183	2626930	0	-	0	gene_id "LDHU3_36.T9140"; transcript_id "LDHU3_36.T9140"; SL "41"; Alt_SL "2626854(1)|2626898(11)|2626948(22)"; PolyA "ND"; Alt_PolyA "ND"; Reference "LDHU3_36.9140(CDS,product "protein-l-isoaspartate_o-methyltransferase_putative)"; Remarks "-"; locus_tag LdHU3_36.locus_011104
LdHU3.36	CBMSO	exon	2627402	2628432	0	-	0	gene_id "LDHU3_36.T9150"; transcript_id "LDHU3_36.T9150"; SL "87"; Alt_SL "2628344(1)|2628417(4)"; PolyA "1"; Alt_PolyA "ND"; Reference "unknown"; Remarks "-"; locus_tag LdHU3_36.locus_011105
LdHU3.36	CBMSO	exon	2628433	2630225	0	-	0	gene_id "LDHU3_36.T9160"; transcript_id "LDHU3_36.T9160"; SL "34"; Alt_SL "2630008(2)|2630157(4)|2630166(1)|2630223(4)"; PolyA "ND"; Alt_PolyA "ND"; Reference "LDHU3_36.9160(CDS,product "Acyl_CoA_binding_protein_putative)"; Remarks "-"; locus_tag LdHU3_36.locus_011106
LdHU3.36	CBMSO	exon	2630665	2632264	0	-	0	gene_id "LDHU3_36.T9170"; transcript_id "LDHU3_36.T9170"; SL "173"; Alt_SL "2631994(1)|2632037(1)|2632210(1)"; PolyA "4"; Alt_PolyA "2630658(2)|2630673(1)"; Reference "unknown"; Remarks "-"; locus_tag LdHU3_36.locus_011107
LdHU3.36	CBMSO	exon	2632265	2634651	0	-	0	gene_id "LDHU3_36.T9180"; transcript_id "LDHU3_36.T9180"; SL "190"; Alt_SL "2633408(2)|2634611(2)|2634673(5)|2634740(4)"; PolyA "ND"; Alt_PolyA "ND"; Reference "LDHU3_36.9180(CDS,product "y113g7b.23_protein-like_protein)"; Remarks "-"; locus_tag LdHU3_36.locus_011108
LdHU3.36	CBMSO	exon	2634847	2636355	0	-	0	gene_id "LDHU3_36.T9190"; transcript_id "LDHU3_36.T9190"; SL "225"; Alt_SL "2635971(3)"; PolyA "2"; Alt_PolyA "ND"; Reference "LDHU3_36.9190(CDS,product "hypothetical_protein_conserved)"; Remarks "-"; locus_tag LdHU3_36.locus_011109
LdHU3.36	CBMSO	exon	2636724	2639187	0	-	0	gene_id "LDHU3_36.T9200"; transcript_id "LDHU3_36.T9200"; SL "65"; Alt_SL "2639162(1)|2639170(2)|2639185(1)"; PolyA "2"; Alt_PolyA "ND"; Reference "LDHU3_36.9200(CDS,product "Sperm_tail/Sperm_tail_C-inal_domain_containing_protein_putative)"; Remarks "-"; locus_tag LdHU3_36.locus_011110
LdHU3.36	CBMSO	exon	2639609	2641361	0	-	0	gene_id "LDHU3_36.T9210"; transcript_id "LDHU3_36.T9210"; SL "10"; Alt_SL "ND"; PolyA "1"; Alt_PolyA "2639617(1)"; Reference "unknown"; Remarks "-"; locus_tag LdHU3_36.locus_011111
LdHU3.36	CBMSO	exon	2641362	2646051	0	-	0	gene_id "LDHU3_36.T9220"; transcript_id "LDHU3_36.T9220"; SL "20"; Alt_SL "ND"; PolyA "ND"; Alt_PolyA "ND"; Reference "LDHU3_36.9220(CDS,product "hypothetical_protein_conserved)"; Remarks "-"; locus_tag LdHU3_36.locus_011112
LdHU3.36	CBMSO	exon	2646500	2648148	0	-	0	gene_id "LDHU3_36.T9230"; transcript_id "LDHU3_36.T9230"; SL "3"; Alt_SL "2648106(1)|2648120(1)|2648143(1)"; PolyA "1"; Alt_PolyA "ND"; Reference "LDHU3_36.9230(CDS,product "Mitochondrial_carrier_protein_putative)"; Remarks "-"; locus_tag LdHU3_36.locus_011113
LdHU3.36	CBMSO	exon	2648149	2649607	0	-	0	gene_id "LDHU3_36.T9240"; transcript_id "LDHU3_36.T9240"; SL "61"; Alt_SL "2649424(2)|2649468(2)|2649572(6)|2649577(27)|2649580(20)"; PolyA "ND"; Alt_PolyA "ND"; Reference "unknown"; Remarks "-"; locus_tag LdHU3_36.locus_011114
LdHU3.36	CBMSO	exon	2649608	2651470	0	-	0	gene_id "LDHU3_36.T9250"; transcript_id "LDHU3_36.T9250"; SL "60"; Alt_SL "2651224(1)|2651276(1)|2651443(1)|2651485(35)|2651576(9)"; PolyA "ND"; Alt_PolyA "ND"; Reference "LDHU3_36.9250(CDS,product "hypothetical_protein_conserved)"; Remarks "-"; locus_tag LdHU3_36.locus_011115
LdHU3.36	CBMSO	exon	2651471	2652907	0	-	0	gene_id "LDHU3_36.T9260"; transcript_id "LDHU3_36.T9260"; SL "66"; Alt_SL "2652866(1)|2652896(3)|2652914(16)"; PolyA "ND"; Alt_PolyA "ND"; Reference "LDHU3_36.9260(CDS,product "hypothetical_protein_conserved)"; Remarks "-"; locus_tag LdHU3_36.locus_011116
LdHU3.36	CBMSO	exon	2652908	2653763	0	-	0	gene_id "LDHU3_36.T9270"; transcript_id "LDHU3_36.T9270"; SL "101"; Alt_SL "2653716(1)"; PolyA "ND"; Alt_PolyA "ND"; Reference "unknown"; Remarks "-"; locus_tag LdHU3_36.locus_011117
LdHU3.36	CBMSO	exon	2653764	2655546	0	-	0	gene_id "LDHU3_36.T9280"; transcript_id "LDHU3_36.T9280"; SL "36"; Alt_SL "2655430(1)|2655538(1)|2655598(34)"; PolyA "ND"; Alt_PolyA "ND"; Reference "LDHU3_36.9280(CDS,product "hypothetical_protein_conserved)"; Remarks "-"; locus_tag LdHU3_36.locus_011118
LdHU3.36	CBMSO	exon	2655822	2656825	0	-	0	gene_id "LDHU3_36.T9290"; transcript_id "LDHU3_36.T9290"; SL "41"; Alt_SL "2656731(3)|2656839(12)|2656842(27)"; PolyA "3"; Alt_PolyA "2655582(1)"; Reference "LDHU3_36.9290(CDS,product "hypothetical_protein)"; Remarks "-"; locus_tag LdHU3_36.locus_011119
LdHU3.36	CBMSO	exon	2657040	2660162	0	-	0	gene_id "LDHU3_36.T9300"; transcript_id "LDHU3_36.T9300"; SL "244"; Alt_SL "2657334(1)|2657351(3)|2658145(10)|2660096(2)|2660133(1)|2660136(9)|2660159(19)"; PolyA "ND"; Alt_PolyA "ND"; Reference "LDHU3_36.9300(CDS,product "23-bisphosphoglycerate-independent_phosphoglycerate_mutase)"; Remarks "-"; locus_tag LdHU3_36.locus_011120
LdHU3.36	CBMSO	exon	2660544	2662711	0	-	0	gene_id "LDHU3_36.T9310"; transcript_id "LDHU3_36.T9310"; SL "39"; Alt_SL "ND"; PolyA "ND"; Alt_PolyA "ND"; Reference "LDHU3_36.9310(CDS,product "methyltransferase_putative)"; Remarks "-"; locus_tag LdHU3_36.locus_011121
LdHU3.36	CBMSO	exon	2663152	2665088	0	-	0	gene_id "LDHU3_36.T9320"; transcript_id "LDHU3_36.T9320"; SL "246"; Alt_SL "2664935(1)|2664979(1)|2664983(1)|2664986(95)|2665082(4)"; PolyA "9"; Alt_PolyA "2663160(3)|2663169(1)"; Reference "LDHU3_36.9320(CDS,product "Cytochrome_b5-like_Heme/Steroid_binding_domain_containing_protein_putative)"; Remarks "-"; locus_tag LdHU3_36.locus_011122
LdHU3.36	CBMSO	exon	2665089	2666478	0	-	0	gene_id "LDHU3_36.T9330"; transcript_id "LDHU3_36.T9330"; SL "39"; Alt_SL "2666423(39)|2666509(1)|2666866(4)"; PolyA "ND"; Alt_PolyA "ND"; Reference "LDHU3_36.9330(CDS,product "hypothetical_protein_conserved)"; Remarks "-"; locus_tag LdHU3_36.locus_011123
LdHU3.36	CBMSO	exon	2666799	2669554	0	-	0	gene_id "LDHU3_36.T9340"; transcript_id "LDHU3_36.T9340"; SL "124"; Alt_SL "2668219(7)|2668258(6)|2668273(8)|2669447(1)|2669466(1)|2669532(2)"; PolyA "5"; Alt_PolyA "ND"; Reference "LDHU3_36.9340(CDS,product "f2o10.10_protein-like_protein)"; Remarks "-"; locus_tag LdHU3_36.locus_011124
LdHU3.36	CBMSO	exon	2669904	2671753	0	-	0	gene_id "LDHU3_36.T9350"; transcript_id "LDHU3_36.T9350"; SL "23"; Alt_SL "2671785(3)"; PolyA "1"; Alt_PolyA "ND"; Reference "LDHU3_36.9350(CDS,product "hypothetical_protein_conserved)"; Remarks "-"; locus_tag LdHU3_36.locus_011125
LdHU3.36	CBMSO	exon	2671754	2672790	0	-	0	gene_id "LDHU3_36.T9360"; transcript_id "LDHU3_36.T9360"; SL "70"; Alt_SL "2672700(1)|2672718(2)|2672808(8)"; PolyA "ND"; Alt_PolyA "ND"; Reference "unknown"; Remarks "-"; locus_tag LdHU3_36.locus_011126
LdHU3.36	CBMSO	exon	2672791	2674551	0	-	0	gene_id "LDHU3_36.T9370"; transcript_id "LDHU3_36.T9370"; SL "39"; Alt_SL "2674289(1)|2674304(1)|2674319(1)|2674321(1)|2674486(2)"; PolyA "ND"; Alt_PolyA "ND"; Reference "LDHU3_36.9370(CDS,product "ATPase_putative)"; Remarks "-"; locus_tag LdHU3_36.locus_011127
LdHU3.36	CBMSO	exon	2674552	2675748	0	-	0	gene_id "LDHU3_36.T9380"; transcript_id "LDHU3_36.T9380"; SL "42"; Alt_SL "2675674(3)|2675714(6)|2675787(10)"; PolyA "ND"; Alt_PolyA "ND"; Reference "unknown"; Remarks "-"; locus_tag LdHU3_36.locus_011128
LdHU3.36	CBMSO	exon	2675749	2677268	0	-	0	gene_id "LDHU3_36.T9390"; transcript_id "LDHU3_36.T9390"; SL "29"; Alt_SL "2677133(2)|2677248(3)|2677262(1)|2677330(9)"; PolyA "ND"; Alt_PolyA "ND"; Reference "LDHU3_36.9390(CDS,product "mitochondrial_carrier_protein_putative)"; Remarks "-"; locus_tag LdHU3_36.locus_011129
LdHU3.36	CBMSO	exon	2677687	2682514	0	-	0	gene_id "LDHU3_36.T9400"; transcript_id "LDHU3_36.T9400"; SL "35"; Alt_SL "2682519(7)"; PolyA "1"; Alt_PolyA "ND"; Reference "LDHU3_36.9400(CDS,product "hypothetical_protein_conserved)"; Remarks "-"; locus_tag LdHU3_36.locus_011130
LdHU3.36	CBMSO	exon	2682515	2684053	0	-	0	gene_id "LDHU3_36.T9410"; transcript_id "LDHU3_36.T9410"; SL "46"; Alt_SL "2684011(3)|2684075(2)"; PolyA "ND"; Alt_PolyA "ND"; Reference "LDHU3_36.9410(CDS,product "hypothetical_protein_conserved)"; Remarks "-"; locus_tag LdHU3_36.locus_011131
LdHU3.36	CBMSO	exon	2684054	2685428	0	-	0	gene_id "LDHU3_36.T9420"; transcript_id "LDHU3_36.T9420"; SL "74"; Alt_SL "2685356(1)|2685382(1)|2685396(28)|2685448(14)"; PolyA "ND"; Alt_PolyA "ND"; Reference "unknown"; Remarks "-"; locus_tag LdHU3_36.locus_011132
LdHU3.36	CBMSO	exon	2685904	2688976	0	-	0	gene_id "LDHU3_36.T9430"; transcript_id "LDHU3_36.T9430"; SL "66"; Alt_SL "2687204(4)|2688832(1)|2688917(1)|2688960(5)|2688993(39)"; PolyA "2"; Alt_PolyA "2685690(1)"; Reference "LDHU3_36.9430(CDS,product "serine_peptidase_clan_SC_family_S9A_putative)"; Remarks "-"; locus_tag LdHU3_36.locus_011133
LdHU3.36	CBMSO	exon	2688977	2690971	0	-	0	gene_id "LDHU3_36.T9440"; transcript_id "LDHU3_36.T9440"; SL "201"; Alt_SL "2690709(1)|2690919(1)|2690957(10)|2690966(21)|2690969(11)|2691066(11)"; PolyA "ND"; Alt_PolyA "ND"; Reference "LDHU3_36.9440(CDS,product "ATP_synthase_delta_(OSCP)_subunit_putative)"; Remarks "-"; locus_tag LdHU3_36.locus_011134
LdHU3.36	CBMSO	exon	2691376	2695175	0	-	0	gene_id "LDHU3_36.T9450"; transcript_id "LDHU3_36.T9450"; SL "24"; Alt_SL "2695141(4)|2695163(19)|2695168(1)|2695182(9)"; PolyA "1"; Alt_PolyA "ND"; Reference "LDHU3_36.9450(CDS,product "adaptin_complex_1_subunit_putative)"; Remarks "-"; locus_tag LdHU3_36.locus_011135
LdHU3.36	CBMSO	exon	2695552	2707566	0	-	0	gene_id "LDHU3_36.T9460"; transcript_id "LDHU3_36.T9460"; SL "11"; Alt_SL "2707563(4)"; PolyA "2"; Alt_PolyA "ND"; Reference "LDHU3_36.9460(CDS,product "nuclear_lim_interactor-interacting_factor_putative)"; Remarks "-"; locus_tag LdHU3_36.locus_011136
LdHU3.36	CBMSO	exon	2708088	2710126	0	-	0	gene_id "LDHU3_36.T9470"; transcript_id "LDHU3_36.T9470"; SL "107"; Alt_SL "2710032(2)|2710111(4)"; PolyA "3"; Alt_PolyA "ND"; Reference "unknown"; Remarks "-"; locus_tag LdHU3_36.locus_011137
LdHU3.36	CBMSO	exon	2710564	2712778	0	-	0	gene_id "LDHU3_36.T9480"; transcript_id "LDHU3_36.T9480"; SL "104"; Alt_SL "2712721(3)"; PolyA "2"; Alt_PolyA "2710544(1)|2710574(1)"; Reference "LDHU3_36.9480(CDS,product "ATPase_putative)"; Remarks "-"; locus_tag LdHU3_36.locus_011138
LdHU3.36	CBMSO	exon	2712779	2715517	0	-	0	gene_id "LDHU3_36.T9490"; transcript_id "LDHU3_36.T9490"; SL "70"; Alt_SL "2715431(2)"; PolyA "ND"; Alt_PolyA "ND"; Reference "LDHU3_36.9490(CDS,product "CG1104_protein-like_protein)"; Remarks "-"; locus_tag LdHU3_36.locus_011139
LdHU3.36	CBMSO	exon	2715518	2716744	0	-	0	gene_id "LDHU3_36.T9500"; transcript_id "LDHU3_36.T9500"; SL "139"; Alt_SL "2716716(1)"; PolyA "ND"; Alt_PolyA "ND"; Reference "LDHU3_36.9500(CDS,product "Thioesterase_superfamily_putative)"; Remarks "-"; locus_tag LdHU3_36.locus_011140
LdHU3.36	CBMSO	exon	2716745	2718468	0	-	0	gene_id "LDHU3_36.T9510"; transcript_id "LDHU3_36.T9510"; SL "75"; Alt_SL "2718452(9)|2718476(3)|2718484(1)"; PolyA "ND"; Alt_PolyA "ND"; Reference "LDHU3_36.9510(CDS,product "hypothetical_protein_conserved)"; Remarks "-"; locus_tag LdHU3_36.locus_011141
LdHU3.36	CBMSO	exon	2718760	2721796	0	-	0	gene_id "LDHU3_36.T9520"; transcript_id "LDHU3_36.T9520"; SL "55"; Alt_SL "2719573(21)|2720150(1)|2720289(2)|2720585(2)|2720799(4)|2720804(3)|2720814(1)|2720879(21)|2720909(5)|2721739(1)|2721786(19)|2721818(23)"; PolyA "ND"; Alt_PolyA "ND"; Reference "LDHU3_36.9520(CDS,product "amino_acid_permease_aap11ld-like_protein)"; Remarks "-"; locus_tag LdHU3_36.locus_011142
LdHU3.36	CBMSO	exon	2722267	2723969	0	-	0	gene_id "LDHU3_36.T9530"; transcript_id "LDHU3_36.T9530"; SL "27"; Alt_SL "2723937(1)|2723943(4)|2723946(16)|2723964(16)"; PolyA "3"; Alt_PolyA "ND"; Reference "LDHU3_36.9530(CDS,product "Protein_of_unknown_function_(DUF2453)_putative)"; Remarks "-"; locus_tag LdHU3_36.locus_011143
LdHU3.36	CBMSO	exon	2723970	2724875	0	-	0	gene_id "LDHU3_36.T9540"; transcript_id "LDHU3_36.T9540"; SL "132"; Alt_SL "2724830(43)"; PolyA "ND"; Alt_PolyA "ND"; Reference "LDHU3_36.9540(CDS,product "hypothetical_protein_conserved)"; Remarks "-"; locus_tag LdHU3_36.locus_011144
LdHU3.36	CBMSO	exon	2725052	2728135	0	-	0	gene_id "LDHU3_36.T9550"; transcript_id "LDHU3_36.T9550"; SL "51"; Alt_SL "2728065(1)|2728113(2)|2728120(4)"; PolyA "1"; Alt_PolyA "2725150(1)|2725193(1)"; Reference "LDHU3_36.9550(CDS,product "RNA_ligase/6-phosphofructo-2-kinase/NACHT_domain/AAA_domain_containing_protein_putative)"; Remarks "-"; locus_tag LdHU3_36.locus_011145
LdHU3.36	CBMSO	exon	2728397	2730697	0	-	0	gene_id "LDHU3_36.T9560"; transcript_id "LDHU3_36.T9560"; SL "38"; Alt_SL "2730606(1)|2730651(1)|2730654(1)"; PolyA "1"; Alt_PolyA "2728444(1)"; Reference "LDHU3_36.9560(CDS,product "calphotin-like_protein)"; Remarks "-"; locus_tag LdHU3_36.locus_011146
LdHU3.36	CBMSO	exon	2730996	2731703	0	-	0	gene_id "LDHU3_36.T9570"; transcript_id "LDHU3_36.T9570"; SL "73"; Alt_SL "2731662(10)|2731707(48)"; PolyA "2"; Alt_PolyA "2730881(1)|2731086(1)|2731088(1)"; Reference "LDHU3_36.9570(CDS,product "EVE_domain_containing_protein_putative)"; Remarks "-"; locus_tag LdHU3_36.locus_011147
LdHU3.36	CBMSO	exon	2731704	2733154	0	-	0	gene_id "LDHU3_36.T9580"; transcript_id "LDHU3_36.T9580"; SL "59"; Alt_SL "2732824(3)|2732844(4)|2733077(4)|2733082(26)|2733211(3)"; PolyA "ND"; Alt_PolyA "ND"; Reference "LDHU3_36.9580(CDS,product "DNA-binding_protein_putative)"; Remarks "-"; locus_tag LdHU3_36.locus_011148
LdHU3.36	CBMSO	exon	2733319	2734705	0	-	0	gene_id "LDHU3_36.T9590"; transcript_id "LDHU3_36.T9590"; SL "138"; Alt_SL "2734642(2)|2734645(5)|2734681(40)|2734700(8)|2734736(1)"; PolyA "1"; Alt_PolyA "2733497(1)|2733576(1)"; Reference "unknown"; Remarks "-"; locus_tag LdHU3_36.locus_011149
LdHU3.36	CBMSO	exon	2734987	2739507	0	-	0	gene_id "LDHU3_36.T9600"; transcript_id "LDHU3_36.T9600"; SL "25"; Alt_SL "2738331(9)|2738358(5)|2739484(3)"; PolyA "2"; Alt_PolyA "ND"; Reference "LDHU3_36.9600(CDS,product "nuclear_pore_complex_protein_(NUP155)_putative)"; Remarks "-"; locus_tag LdHU3_36.locus_011150
LdHU3.36	CBMSO	exon	2739758	2742385	0	-	0	gene_id "LDHU3_36.T9610"; transcript_id "LDHU3_36.T9610"; SL "62"; Alt_SL "2742278(1)|2742342(8)|2742359(1)|2742417(15)|2742541(2)|2742631(4)"; PolyA "1"; Alt_PolyA "2739775(1)"; Reference "LDHU3_36.9610(CDS,product "hypothetical_protein_conserved)"; Remarks "-"; locus_tag LdHU3_36.locus_011151
LdHU3.36	CBMSO	exon	2742607	2745318	0	-	0	gene_id "LDHU3_36.T9620"; transcript_id "LDHU3_36.T9620"; SL "312"; Alt_SL "2745210(1)|2745217(1)|2745264(3)|2745313(16)|2745343(3)"; PolyA "3"; Alt_PolyA "2742928(1)"; Reference "LDHU3_36.9620(CDS,product "T-complex_protein_1_theta_subunit_putative)"; Remarks "-"; locus_tag LdHU3_36.locus_011152
LdHU3.36	CBMSO	exon	2745662	2746890	0	-	0	gene_id "LDHU3_36.T9630"; transcript_id "LDHU3_36.T9630"; SL "55"; Alt_SL "2746830(1)|2746846(3)|2746918(1)|2746934(4)"; PolyA "2"; Alt_PolyA "ND"; Reference "LDHU3_36.9630(CDS,product "Ribosomal_protein_L1p/L10e_family_putative)"; Remarks "-"; locus_tag LdHU3_36.locus_011153
LdHU3.36	CBMSO	exon	2746891	2749557	0	-	0	gene_id "LDHU3_36.T9640"; transcript_id "LDHU3_36.T9640"; SL "26"; Alt_SL "2749460(1)"; PolyA "ND"; Alt_PolyA "ND"; Reference "LDHU3_36.9640(CDS,product "RNA_editing_comple_protein_MP63)"; Remarks "-"; locus_tag LdHU3_36.locus_011154
LdHU3.36	CBMSO	exon	2749558	2750352	0	-	0	gene_id "LDHU3_36.T9650"; transcript_id "LDHU3_36.T9650"; SL "91"; Alt_SL "2750364(1)|2750367(1)"; PolyA "ND"; Alt_PolyA "ND"; Reference "LDHU3_36.9650(CDS,product "hypothetical_protein_conserved)"; Remarks "-"; locus_tag LdHU3_36.locus_011155
LdHU3.36	CBMSO	exon	2750720	2752644	0	-	0	gene_id "LDHU3_36.T9660"; transcript_id "LDHU3_36.T9660"; SL "306"; Alt_SL "2752544(4)|2752584(16)|2752591(232)|2752596(1)|2752609(1)|2752684(3)"; PolyA "4"; Alt_PolyA "2750709(1)|2750724(1)|2750728(1)|2750826(1)"; Reference "LDHU3_36.9660(CDS,product "protein_disulfide_isomerase_2)"; Remarks "-"; locus_tag LdHU3_36.locus_011156
LdHU3.36	CBMSO	exon	2752645	2755105	0	-	0	gene_id "LDHU3_36.T9670"; transcript_id "LDHU3_36.T9670"; SL "27"; Alt_SL "2755001(3)|2755004(27)|2755100(18)"; PolyA "ND"; Alt_PolyA "ND"; Reference "LDHU3_36.9670(CDS,product "delta-6_fatty_acid_desaturase)"; Remarks "-"; locus_tag LdHU3_36.locus_011157
LdHU3.36	CBMSO	exon	2755371	2756888	0	-	0	gene_id "LDHU3_36.T9680"; transcript_id "LDHU3_36.T9680"; SL "78"; Alt_SL "2756655(1)|2756842(1)|2756859(2)|2756869(8)"; PolyA "1"; Alt_PolyA "ND"; Reference "LDHU3_36.9680(CDS,product "elks_delta-like_protein)"; Remarks "-"; locus_tag LdHU3_36.locus_011158
LdHU3.36	CBMSO	exon	2757223	2758218	0	-	0	gene_id "LDHU3_36.T9690"; transcript_id "LDHU3_36.T9690"; SL "146"; Alt_SL "2758168(7)"; PolyA "2"; Alt_PolyA "ND"; Reference "LDHU3_36.9690(CDS,product "hypothetical_protein_conserved)"; Remarks "-"; locus_tag LdHU3_36.locus_011159
LdHU3.36	CBMSO	exon	2758648	2761216	0	-	0	gene_id "LDHU3_36.T9700"; transcript_id "LDHU3_36.T9700"; SL "149"; Alt_SL "2759626(2)"; PolyA "2"; Alt_PolyA "ND"; Reference "LDHU3_36.9700(CDS,product "eukaryotic_translation_initiation_factor_3_subunit_8_putative)"; Remarks "-"; locus_tag LdHU3_36.locus_011160
LdHU3.36	CBMSO	exon	2761462	2762189	0	-	0	gene_id "LDHU3_36.T9710"; transcript_id "LDHU3_36.T9710"; SL "2"; Alt_SL "2762176(1)"; PolyA "ND"; Alt_PolyA "ND"; Reference "LDHU3_36.9710(CDS,product "hypothetical_protein)"; Remarks "-"; locus_tag LdHU3_36.locus_011161
LdHU3.36	CBMSO	exon	2762190	2762846	0	-	0	gene_id "LDHU3_36.T9720"; transcript_id "LDHU3_36.T9720"; SL "8"; Alt_SL "2762867(6)"; PolyA "ND"; Alt_PolyA "ND"; Reference "LDHU3_36.9720(CDS,product "U1A_small_nuclear_ribonucleoprotein_putative)"; Remarks "-"; locus_tag LdHU3_36.locus_011162
LdHU3.36	CBMSO	exon	2762847	2764048	0	-	0	gene_id "LDHU3_36.T9730"; transcript_id "LDHU3_36.T9730"; SL "62"; Alt_SL "2763977(1)|2764030(1)|2764039(1)|2764043(4)"; PolyA "ND"; Alt_PolyA "ND"; Reference "LDHU3_36.9730(CDS,product "acetyltransferase_putative)"; Remarks "-"; locus_tag LdHU3_36.locus_011163
LdHU3.36	CBMSO	exon	2764049	2764983	0	-	0	gene_id "LDHU3_36.T9740"; transcript_id "LDHU3_36.T9740"; SL "219"; Alt_SL "2764971(8)|2764975(170)|2764991(1)"; PolyA "ND"; Alt_PolyA "ND"; Reference "LDHU3_36.9740(CDS,product "cytochrome_oxidase_subunit_IX_putative)"; Remarks "-"; locus_tag LdHU3_36.locus_011164
LdHU3.36	CBMSO	exon	2765317	2767084	0	-	0	gene_id "LDHU3_36.T9750"; transcript_id "LDHU3_36.T9750"; SL "125"; Alt_SL "2766972(1)|2766991(1)|2767077(7)"; PolyA "2"; Alt_PolyA "2765244(1)"; Reference "LDHU3_36.9750(CDS,product "PSP1_C-inal_conserved_region_containing_protein_putative)"; Remarks "-"; locus_tag LdHU3_36.locus_011165
LdHU3.36	CBMSO	exon	2767467	2768535	0	-	0	gene_id "LDHU3_36.T9760"; transcript_id "LDHU3_36.T9760"; SL "ND"; Alt_SL "ND"; PolyA "1"; Alt_PolyA "ND"; Reference "unknown"; Remarks "-"; locus_tag LdHU3_36.locus_011166
LdHU3.36	tvlab	downstream	2768536	2768540	0	.	0	polycistron_lid "LdHU3_36.PC07"; polycistron_rid "LdHU3_36.PC-1"; locus_tag LdHU3_36.locus_011167
```
